## Supplementary File 3. Zonkey (Schubert et al. 2017) report for donkey specimen Ancient3. for "No genetic evidence yet for hinnies at Mazongshan (400-160 BCE), northwestern China": incl_ts.frq.strat (part 64 of 323)

```
   4   chr4_5999814     AKia    T    C        0      0        2 
   4   chr4_5999814     AOna    T    C        0      0        2 
   4   chr4_5999814     ASom    T    C        0      0        2 
   4   chr4_5999814     HCab    T    C        0      0        2 
   4   chr4_5999814     HPrz    T    C        0      0        2 
   4   chr4_5999814     ZBoe    T    C        0      0        2 
   4   chr4_5999814     ZGre    T    C        0      0        2 
   4   chr4_5999814     ZHar    T    C        0      0        2 
   4   chr4_5999814   Sample    T    C        0      0        2 
   4   chr4_6005576     AAsi    C    A        0      0        2 
   4   chr4_6005576     AKia    C    A        0      0        2 
   4   chr4_6005576     AOna    C    A        0      0        2 
   4   chr4_6005576     ASom    C    A        0      0        2 
   4   chr4_6005576     HCab    C    A        0      0        2 
   4   chr4_6005576     HPrz    C    A        0      0        2 
   4   chr4_6005576     ZBoe    C    A        0      0        2 
   4   chr4_6005576     ZGre    C    A      0.5      1        2 
   4   chr4_6005576     ZHar    C    A        0      0        2 
   4   chr4_6005576   Sample    C    A        0      0        2 
   4   chr4_6007613     AAsi    T    C        0      0        2 
   4   chr4_6007613     AKia    T    C        1      2        2 
   4   chr4_6007613     AOna    T    C        0      0        2 
   4   chr4_6007613     ASom    T    C        0      0        2 
   4   chr4_6007613     HCab    T    C        0      0        2 
   4   chr4_6007613     HPrz    T    C        0      0        2 
   4   chr4_6007613     ZBoe    T    C        0      0        2 
   4   chr4_6007613     ZGre    T    C        0      0        2 
   4   chr4_6007613     ZHar    T    C        0      0        2 
   4   chr4_6007613   Sample    T    C        0      0        2 
   4   chr4_6007989     AAsi    A    G        0      0        2 
   4   chr4_6007989     AKia    A    G        0      0        2 
   4   chr4_6007989     AOna    A    G        0      0        2 
   4   chr4_6007989     ASom    A    G        0      0        2 
   4   chr4_6007989     HCab    A    G        0      0        2 
   4   chr4_6007989     HPrz    A    G        0      0        2 
   4   chr4_6007989     ZBoe    A    G        0      0        2 
   4   chr4_6007989     ZGre    A    G        0      0        2 
   4   chr4_6007989     ZHar    A    G        1      2        2 
   4   chr4_6007989   Sample    A    G        0      0        2 
   4   chr4_6013104     AAsi    T    C        0      0        2 
   4   chr4_6013104     AKia    T    C        0      0        2 
   4   chr4_6013104     AOna    T    C        0      0        2 
   4   chr4_6013104     ASom    T    C        0      0        2 
   4   chr4_6013104     HCab    T    C        1      2        2 
   4   chr4_6013104     HPrz    T    C        1      2        2 
   4   chr4_6013104     ZBoe    T    C        0      0        2 
   4   chr4_6013104     ZGre    T    C        0      0        2 
   4   chr4_6013104     ZHar    T    C        0      0        2 
   4   chr4_6013104   Sample    T    C        0      0        2 
   4   chr4_6015903     AAsi    T    C        0      0        2 
   4   chr4_6015903     AKia    T    C        1      2        2 
   4   chr4_6015903     AOna    T    C      0.5      1        2 
   4   chr4_6015903     ASom    T    C        0      0        2 
   4   chr4_6015903     HCab    T    C        0      0        2 
   4   chr4_6015903     HPrz    T    C        0      0        2 
   4   chr4_6015903     ZBoe    T    C        0      0        2 
   4   chr4_6015903     ZGre    T    C        0      0        2 
   4   chr4_6015903     ZHar    T    C        0      0        2 
   4   chr4_6015903   Sample    T    C        0      0        2 
   4   chr4_6018614     AAsi    G    A        0      0        2 
   4   chr4_6018614     AKia    G    A        0      0        2 
   4   chr4_6018614     AOna    G    A      0.5      1        2 
   4   chr4_6018614     ASom    G    A        0      0        2 
   4   chr4_6018614     HCab    G    A        0      0        2 
   4   chr4_6018614     HPrz    G    A        0      0        2 
   4   chr4_6018614     ZBoe    G    A        0      0        2 
   4   chr4_6018614     ZGre    G    A        0      0        2 
   4   chr4_6018614     ZHar    G    A        0      0        2 
   4   chr4_6018614   Sample    G    A        0      0        2 
   4   chr4_6028567     AAsi    T    C        0      0        2 
   4   chr4_6028567     AKia    T    C        0      0        2 
   4   chr4_6028567     AOna    T    C        0      0        2 
   4   chr4_6028567     ASom    T    C        0      0        2 
   4   chr4_6028567     HCab    T    C        0      0        2 
   4   chr4_6028567     HPrz    T    C        0      0        2 
   4   chr4_6028567     ZBoe    T    C        1      2        2 
   4   chr4_6028567     ZGre    T    C        0      0        2 
   4   chr4_6028567     ZHar    T    C        0      0        2 
   4   chr4_6028567   Sample    T    C        0      0        2 
   4   chr4_6031832     AAsi    G    A        0      0        2 
   4   chr4_6031832     AKia    G    A        0      0        2 
   4   chr4_6031832     AOna    G    A        0      0        2 
   4   chr4_6031832     ASom    G    A        0      0        2 
   4   chr4_6031832     HCab    G    A        1      2        2 
   4   chr4_6031832     HPrz    G    A      0.5      1        2 
   4   chr4_6031832     ZBoe    G    A        0      0        2 
   4   chr4_6031832     ZGre    G    A        0      0        2 
   4   chr4_6031832     ZHar    G    A        0      0        2 
   4   chr4_6031832   Sample    G    A        0      0        2 
   4   chr4_6037690     AAsi    T    C      0.5      1        2 
   4   chr4_6037690     AKia    T    C        0      0        2 
   4   chr4_6037690     AOna    T    C        0      0        2 
   4   chr4_6037690     ASom    T    C        0      0        2 
   4   chr4_6037690     HCab    T    C        0      0        2 
   4   chr4_6037690     HPrz    T    C        0      0        2 
   4   chr4_6037690     ZBoe    T    C        0      0        2 
   4   chr4_6037690     ZGre    T    C        0      0        2 
   4   chr4_6037690     ZHar    T    C        0      0        2 
   4   chr4_6037690   Sample    T    C        1      2        2 
   4   chr4_6039053     AAsi    A    G        0      0        2 
   4   chr4_6039053     AKia    A    G        0      0        2 
   4   chr4_6039053     AOna    A    G        0      0        2 
   4   chr4_6039053     ASom    A    G        0      0        2 
   4   chr4_6039053     HCab    A    G      0.5      1        2 
   4   chr4_6039053     HPrz    A    G      0.5      1        2 
   4   chr4_6039053     ZBoe    A    G        0      0        2 
   4   chr4_6039053     ZGre    A    G        0      0        2 
   4   chr4_6039053     ZHar    A    G        0      0        2 
   4   chr4_6039053   Sample    A    G        0      0        2 
   4   chr4_6044607     AAsi    A    G        0      0        2 
   4   chr4_6044607     AKia    A    G        1      2        2 
   4   chr4_6044607     AOna    A    G        1      2        2 
   4   chr4_6044607     ASom    A    G        0      0        2 
   4   chr4_6044607     HCab    A    G        0      0        2 
   4   chr4_6044607     HPrz    A    G        0      0        2 
   4   chr4_6044607     ZBoe    A    G        0      0        2 
   4   chr4_6044607     ZGre    A    G        0      0        2 
   4   chr4_6044607     ZHar    A    G        0      0        2 
   4   chr4_6044607   Sample    A    G        0      0        2 
   4   chr4_6046997     AAsi    C    T        0      0        2 
   4   chr4_6046997     AKia    C    T        0      0        2 
   4   chr4_6046997     AOna    C    T        0      0        2 
   4   chr4_6046997     ASom    C    T        0      0        2 
   4   chr4_6046997     HCab    C    T        0      0        2 
   4   chr4_6046997     HPrz    C    T      0.5      1        2 
   4   chr4_6046997     ZBoe    C    T        0      0        2 
   4   chr4_6046997     ZGre    C    T        0      0        2 
   4   chr4_6046997     ZHar    C    T        0      0        2 
   4   chr4_6046997   Sample    C    T        0      0        2 
   4   chr4_6049992     AAsi    T    C        0      0        2 
   4   chr4_6049992     AKia    T    C        0      0        2 
   4   chr4_6049992     AOna    T    C        0      0        2 
   4   chr4_6049992     ASom    T    C        0      0        2 
   4   chr4_6049992     HCab    T    C      0.5      1        2 
   4   chr4_6049992     HPrz    T    C      0.5      1        2 
   4   chr4_6049992     ZBoe    T    C        0      0        2 
   4   chr4_6049992     ZGre    T    C        0      0        2 
   4   chr4_6049992     ZHar    T    C        0      0        2 
   4   chr4_6049992   Sample    T    C        0      0        2 
   4   chr4_6051544     AAsi    C    T        0      0        2 
   4   chr4_6051544     AKia    C    T      0.5      1        2 
   4   chr4_6051544     AOna    C    T        0      0        2 
   4   chr4_6051544     ASom    C    T        0      0        2 
   4   chr4_6051544     HCab    C    T        0      0        2 
   4   chr4_6051544     HPrz    C    T        0      0        2 
   4   chr4_6051544     ZBoe    C    T        0      0        2 
   4   chr4_6051544     ZGre    C    T        0      0        2 
   4   chr4_6051544     ZHar    C    T        0      0        2 
   4   chr4_6051544   Sample    C    T        0      0        2 
   4   chr4_6052871     AAsi    A    G        1      2        2 
   4   chr4_6052871     AKia    A    G        0      0        2 
   4   chr4_6052871     AOna    A    G        0      0        2 
   4   chr4_6052871     ASom    A    G        1      2        2 
   4   chr4_6052871     HCab    A    G        0      0        2 
   4   chr4_6052871     HPrz    A    G        0      0        2 
   4   chr4_6052871     ZBoe    A    G        0      0        2 
   4   chr4_6052871     ZGre    A    G        0      0        2 
   4   chr4_6052871     ZHar    A    G        0      0        2 
   4   chr4_6052871   Sample    A    G        1      2        2 
   4   chr4_6053001     AAsi    A    C        0      0        2 
   4   chr4_6053001     AKia    A    C        0      0        2 
   4   chr4_6053001     AOna    A    C        0      0        2 
   4   chr4_6053001     ASom    A    C        0      0        2 
   4   chr4_6053001     HCab    A    C        0      0        2 
   4   chr4_6053001     HPrz    A    C        0      0        2 
   4   chr4_6053001     ZBoe    A    C        0      0        2 
   4   chr4_6053001     ZGre    A    C        1      2        2 
   4   chr4_6053001     ZHar    A    C        0      0        2 
   4   chr4_6053001   Sample    A    C        0      0        2 
   4   chr4_6053673     AAsi    C    T      0.5      1        2 
   4   chr4_6053673     AKia    C    T        0      0        2 
   4   chr4_6053673     AOna    C    T        0      0        2 
   4   chr4_6053673     ASom    C    T        0      0        2 
   4   chr4_6053673     HCab    C    T        0      0        2 
   4   chr4_6053673     HPrz    C    T        0      0        2 
   4   chr4_6053673     ZBoe    C    T        0      0        2 
   4   chr4_6053673     ZGre    C    T        0      0        2 
   4   chr4_6053673     ZHar    C    T        0      0        2 
   4   chr4_6053673   Sample    C    T        0      0        2 
   4   chr4_6054246     AAsi    C    T        0      0        2 
   4   chr4_6054246     AKia    C    T        0      0        2 
   4   chr4_6054246     AOna    C    T        0      0        2 
   4   chr4_6054246     ASom    C    T        0      0        2 
   4   chr4_6054246     HCab    C    T      0.5      1        2 
   4   chr4_6054246     HPrz    C    T        0      0        2 
   4   chr4_6054246     ZBoe    C    T        0      0        2 
   4   chr4_6054246     ZGre    C    T        0      0        2 
   4   chr4_6054246     ZHar    C    T        0      0        2 
   4   chr4_6054246   Sample    C    T        0      0        2 
   4   chr4_6054473     AAsi    C    G        0      0        2 
   4   chr4_6054473     AKia    C    G        0      0        2 
   4   chr4_6054473     AOna    C    G        0      0        2 
   4   chr4_6054473     ASom    C    G        0      0        2 
   4   chr4_6054473     HCab    C    G      0.5      1        2 
   4   chr4_6054473     HPrz    C    G        0      0        2 
   4   chr4_6054473     ZBoe    C    G        0      0        2 
   4   chr4_6054473     ZGre    C    G        0      0        2 
   4   chr4_6054473     ZHar    C    G        0      0        2 
   4   chr4_6054473   Sample    C    G        0      0        2 
   4   chr4_6060705     AAsi    T    C        0      0        2 
   4   chr4_6060705     AKia    T    C        0      0        2 
   4   chr4_6060705     AOna    T    C        0      0        2 
   4   chr4_6060705     ASom    T    C      0.5      1        2 
   4   chr4_6060705     HCab    T    C        0      0        2 
   4   chr4_6060705     HPrz    T    C        0      0        2 
   4   chr4_6060705     ZBoe    T    C        0      0        2 
   4   chr4_6060705     ZGre    T    C        0      0        2 
   4   chr4_6060705     ZHar    T    C        0      0        2 
   4   chr4_6060705   Sample    T    C        0      0        2 
   4   chr4_6061707     AAsi    T    C        0      0        2 
   4   chr4_6061707     AKia    T    C        0      0        2 
   4   chr4_6061707     AOna    T    C        0      0        2 
   4   chr4_6061707     ASom    T    C        0      0        2 
   4   chr4_6061707     HCab    T    C        0      0        2 
   4   chr4_6061707     HPrz    T    C        0      0        2 
   4   chr4_6061707     ZBoe    T    C      0.5      1        2 
   4   chr4_6061707     ZGre    T    C        0      0        2 
   4   chr4_6061707     ZHar    T    C        0      0        2 
   4   chr4_6061707   Sample    T    C        0      0        2 
   4   chr4_6063594     AAsi    A    G        0      0        2 
   4   chr4_6063594     AKia    A    G        0      0        2 
   4   chr4_6063594     AOna    A    G        0      0        2 
   4   chr4_6063594     ASom    A    G        0      0        2 
   4   chr4_6063594     HCab    A    G      0.5      1        2 
   4   chr4_6063594     HPrz    A    G        1      2        2 
   4   chr4_6063594     ZBoe    A    G        0      0        2 
   4   chr4_6063594     ZGre    A    G        0      0        2 
   4   chr4_6063594     ZHar    A    G        0      0        2 
   4   chr4_6063594   Sample    A    G        0      0        2 
   4   chr4_6064230     AAsi    A    G        0      0        2 
   4   chr4_6064230     AKia    A    G      0.5      1        2 
   4   chr4_6064230     AOna    A    G        0      0        2 
   4   chr4_6064230     ASom    A    G        0      0        2 
   4   chr4_6064230     HCab    A    G        0      0        2 
   4   chr4_6064230     HPrz    A    G        0      0        2 
   4   chr4_6064230     ZBoe    A    G        0      0        2 
   4   chr4_6064230     ZGre    A    G        0      0        2 
   4   chr4_6064230     ZHar    A    G        0      0        2 
   4   chr4_6064230   Sample    A    G        0      0        2 
   4   chr4_6065819     AAsi    C    T        0      0        2 
   4   chr4_6065819     AKia    C    T        0      0        2 
   4   chr4_6065819     AOna    C    T        0      0        2 
   4   chr4_6065819     ASom    C    T        0      0        2 
   4   chr4_6065819     HCab    C    T        1      2        2 
   4   chr4_6065819     HPrz    C    T        1      2        2 
   4   chr4_6065819     ZBoe    C    T        0      0        2 
   4   chr4_6065819     ZGre    C    T        0      0        2 
   4   chr4_6065819     ZHar    C    T        0      0        2 
   4   chr4_6065819   Sample    C    T        0      0        2 
   4   chr4_6068932     AAsi    A    G        0      0        2 
   4   chr4_6068932     AKia    A    G        0      0        2 
   4   chr4_6068932     AOna    A    G        0      0        2 
   4   chr4_6068932     ASom    A    G        0      0        2 
   4   chr4_6068932     HCab    A    G        0      0        2 
   4   chr4_6068932     HPrz    A    G        0      0        2 
   4   chr4_6068932     ZBoe    A    G        0      0        2 
   4   chr4_6068932     ZGre    A    G      0.5      1        2 
   4   chr4_6068932     ZHar    A    G        0      0        2 
   4   chr4_6068932   Sample    A    G        0      0        2 
   4   chr4_6069727     AAsi    A    C        0      0        2 
   4   chr4_6069727     AKia    A    C        0      0        2 
   4   chr4_6069727     AOna    A    C        0      0        2 
   4   chr4_6069727     ASom    A    C        0      0        2 
   4   chr4_6069727     HCab    A    C        0      0        2 
   4   chr4_6069727     HPrz    A    C        0      0        2 
   4   chr4_6069727     ZBoe    A    C      0.5      1        2 
   4   chr4_6069727     ZGre    A    C        0      0        2 
   4   chr4_6069727     ZHar    A    C        0      0        2 
   4   chr4_6069727   Sample    A    C        0      0        2 
   4   chr4_6070862     AAsi    C    T        0      0        2 
   4   chr4_6070862     AKia    C    T        0      0        2 
   4   chr4_6070862     AOna    C    T        0      0        2 
   4   chr4_6070862     ASom    C    T        0      0        2 
   4   chr4_6070862     HCab    C    T        0      0        2 
   4   chr4_6070862     HPrz    C    T        0      0        2 
   4   chr4_6070862     ZBoe    C    T      0.5      1        2 
   4   chr4_6070862     ZGre    C    T        0      0        2 
   4   chr4_6070862     ZHar    C    T        0      0        2 
   4   chr4_6070862   Sample    C    T        0      0        2 
   4   chr4_6077435     AAsi    T    C        0      0        2 
   4   chr4_6077435     AKia    T    C        0      0        2 
   4   chr4_6077435     AOna    T    C        0      0        2 
   4   chr4_6077435     ASom    T    C        0      0        2 
   4   chr4_6077435     HCab    T    C        0      0        2 
   4   chr4_6077435     HPrz    T    C      0.5      1        2 
   4   chr4_6077435     ZBoe    T    C        0      0        2 
   4   chr4_6077435     ZGre    T    C        0      0        2 
   4   chr4_6077435     ZHar    T    C        0      0        2 
   4   chr4_6077435   Sample    T    C        0      0        2 
   4   chr4_6082076     AAsi    A    G        0      0        2 
   4   chr4_6082076     AKia    A    G        0      0        2 
   4   chr4_6082076     AOna    A    G        0      0        2 
   4   chr4_6082076     ASom    A    G        0      0        2 
   4   chr4_6082076     HCab    A    G        1      2        2 
   4   chr4_6082076     HPrz    A    G        1      2        2 
   4   chr4_6082076     ZBoe    A    G        0      0        2 
   4   chr4_6082076     ZGre    A    G        0      0        2 
   4   chr4_6082076     ZHar    A    G        0      0        2 
   4   chr4_6082076   Sample    A    G        0      0        2 
   4   chr4_6087257     AAsi    A    G        0      0        2 
   4   chr4_6087257     AKia    A    G        0      0        2 
   4   chr4_6087257     AOna    A    G        0      0        2 
   4   chr4_6087257     ASom    A    G        0      0        2 
   4   chr4_6087257     HCab    A    G        0      0        2 
   4   chr4_6087257     HPrz    A    G        0      0        2 
   4   chr4_6087257     ZBoe    A    G      0.5      1        2 
   4   chr4_6087257     ZGre    A    G        0      0        2 
   4   chr4_6087257     ZHar    A    G        0      0        2 
   4   chr4_6087257   Sample    A    G        0      0        2 
   4   chr4_6092954     AAsi    C    T        0      0        2 
   4   chr4_6092954     AKia    C    T        1      2        2 
   4   chr4_6092954     AOna    C    T        1      2        2 
   4   chr4_6092954     ASom    C    T        0      0        2 
   4   chr4_6092954     HCab    C    T        0      0        2 
   4   chr4_6092954     HPrz    C    T        0      0        2 
   4   chr4_6092954     ZBoe    C    T        0      0        2 
   4   chr4_6092954     ZGre    C    T        0      0        2 
   4   chr4_6092954     ZHar    C    T        0      0        2 
   4   chr4_6092954   Sample    C    T        0      0        2 
   4   chr4_6092977     AAsi    T    C        0      0        2 
   4   chr4_6092977     AKia    T    C        1      2        2 
   4   chr4_6092977     AOna    T    C        1      2        2 
   4   chr4_6092977     ASom    T    C        0      0        2 
   4   chr4_6092977     HCab    T    C        0      0        2 
   4   chr4_6092977     HPrz    T    C        0      0        2 
   4   chr4_6092977     ZBoe    T    C        0      0        2 
   4   chr4_6092977     ZGre    T    C        0      0        2 
   4   chr4_6092977     ZHar    T    C        0      0        2 
   4   chr4_6092977   Sample    T    C        0      0        2 
   4   chr4_6094945     AAsi    G    A        0      0        2 
   4   chr4_6094945     AKia    G    A        0      0        2 
   4   chr4_6094945     AOna    G    A        0      0        2 
   4   chr4_6094945     ASom    G    A        0      0        2 
   4   chr4_6094945     HCab    G    A      0.5      1        2 
   4   chr4_6094945     HPrz    G    A        0      0        2 
   4   chr4_6094945     ZBoe    G    A        0      0        2 
   4   chr4_6094945     ZGre    G    A        0      0        2 
   4   chr4_6094945     ZHar    G    A        0      0        2 
   4   chr4_6094945   Sample    G    A        0      0        2 
   4   chr4_6097582     AAsi    T    C        0      0        2 
   4   chr4_6097582     AKia    T    C        0      0        2 
   4   chr4_6097582     AOna    T    C      0.5      1        2 
   4   chr4_6097582     ASom    T    C        0      0        2 
   4   chr4_6097582     HCab    T    C        0      0        2 
   4   chr4_6097582     HPrz    T    C        0      0        2 
   4   chr4_6097582     ZBoe    T    C        0      0        2 
   4   chr4_6097582     ZGre    T    C        0      0        2 
   4   chr4_6097582     ZHar    T    C        0      0        2 
   4   chr4_6097582   Sample    T    C        0      0        2 
   4   chr4_6101774     AAsi    G    C        0      0        2 
   4   chr4_6101774     AKia    G    C        0      0        2 
   4   chr4_6101774     AOna    G    C        0      0        2 
   4   chr4_6101774     ASom    G    C        0      0        2 
   4   chr4_6101774     HCab    G    C        1      2        2 
   4   chr4_6101774     HPrz    G    C        1      2        2 
   4   chr4_6101774     ZBoe    G    C        0      0        2 
   4   chr4_6101774     ZGre    G    C        0      0        2 
   4   chr4_6101774     ZHar    G    C        0      0        2 
   4   chr4_6101774   Sample    G    C        0      0        2 
   4   chr4_6104796     AAsi    T    G        0      0        2 
   4   chr4_6104796     AKia    T    G      0.5      1        2 
   4   chr4_6104796     AOna    T    G      0.5      1        2 
   4   chr4_6104796     ASom    T    G        0      0        2 
   4   chr4_6104796     HCab    T    G        0      0        2 
   4   chr4_6104796     HPrz    T    G        0      0        2 
   4   chr4_6104796     ZBoe    T    G        0      0        2 
   4   chr4_6104796     ZGre    T    G        0      0        2 
   4   chr4_6104796     ZHar    T    G        0      0        2 
   4   chr4_6104796   Sample    T    G        0      0        2 
   4   chr4_6107709     AAsi    A    G        1      2        2 
   4   chr4_6107709     AKia    A    G        0      0        2 
   4   chr4_6107709     AOna    A    G        0      0        2 
   4   chr4_6107709     ASom    A    G        1      2        2 
   4   chr4_6107709     HCab    A    G        0      0        2 
   4   chr4_6107709     HPrz    A    G        0      0        2 
   4   chr4_6107709     ZBoe    A    G        0      0        2 
   4   chr4_6107709     ZGre    A    G        0      0        2 
   4   chr4_6107709     ZHar    A    G        0      0        2 
   4   chr4_6107709   Sample    A    G        1      2        2 
   4   chr4_6117075     AAsi    T    C        0      0        2 
   4   chr4_6117075     AKia    T    C        0      0        2 
   4   chr4_6117075     AOna    T    C      0.5      1        2 
   4   chr4_6117075     ASom    T    C        0      0        2 
   4   chr4_6117075     HCab    T    C        0      0        2 
   4   chr4_6117075     HPrz    T    C        0      0        2 
   4   chr4_6117075     ZBoe    T    C        0      0        2 
   4   chr4_6117075     ZGre    T    C        0      0        2 
   4   chr4_6117075     ZHar    T    C        0      0        2 
   4   chr4_6117075   Sample    T    C        0      0        2 
   4   chr4_6123685     AAsi    A    G        1      2        2 
   4   chr4_6123685     AKia    A    G        0      0        2 
   4   chr4_6123685     AOna    A    G        0      0        2 
   4   chr4_6123685     ASom    A    G        1      2        2 
   4   chr4_6123685     HCab    A    G        0      0        2 
   4   chr4_6123685     HPrz    A    G        0      0        2 
   4   chr4_6123685     ZBoe    A    G        0      0        2 
   4   chr4_6123685     ZGre    A    G        0      0        2 
   4   chr4_6123685     ZHar    A    G        0      0        2 
   4   chr4_6123685   Sample    A    G        1      2        2 
   4   chr4_6125828     AAsi    A    G        0      0        2 
   4   chr4_6125828     AKia    A    G        0      0        2 
   4   chr4_6125828     AOna    A    G        0      0        2 
   4   chr4_6125828     ASom    A    G        0      0        2 
   4   chr4_6125828     HCab    A    G        1      2        2 
   4   chr4_6125828     HPrz    A    G        1      2        2 
   4   chr4_6125828     ZBoe    A    G        0      0        2 
   4   chr4_6125828     ZGre    A    G        0      0        2 
   4   chr4_6125828     ZHar    A    G        0      0        2 
   4   chr4_6125828   Sample    A    G        0      0        2 
   4   chr4_6126900     AAsi    C    T        0      0        2 
   4   chr4_6126900     AKia    C    T        0      0        2 
   4   chr4_6126900     AOna    C    T        0      0        2 
   4   chr4_6126900     ASom    C    T        0      0        2 
   4   chr4_6126900     HCab    C    T        1      2        2 
   4   chr4_6126900     HPrz    C    T        1      2        2 
   4   chr4_6126900     ZBoe    C    T        0      0        2 
   4   chr4_6126900     ZGre    C    T        0      0        2 
   4   chr4_6126900     ZHar    C    T        0      0        2 
   4   chr4_6126900   Sample    C    T        0      0        2 
   4   chr4_6129334     AAsi    T    C        0      0        2 
   4   chr4_6129334     AKia    T    C        0      0        2 
   4   chr4_6129334     AOna    T    C        0      0        2 
   4   chr4_6129334     ASom    T    C        0      0        2 
   4   chr4_6129334     HCab    T    C        0      0        2 
   4   chr4_6129334     HPrz    T    C        0      0        2 
   4   chr4_6129334     ZBoe    T    C        0      0        2 
   4   chr4_6129334     ZGre    T    C        0      0        2 
   4   chr4_6129334     ZHar    T    C      0.5      1        2 
   4   chr4_6129334   Sample    T    C        0      0        2 
   4   chr4_6132676     AAsi    G    A        0      0        2 
   4   chr4_6132676     AKia    G    A        0      0        2 
   4   chr4_6132676     AOna    G    A        0      0        2 
   4   chr4_6132676     ASom    G    A        0      0        2 
   4   chr4_6132676     HCab    G    A        0      0        2 
   4   chr4_6132676     HPrz    G    A        0      0        2 
   4   chr4_6132676     ZBoe    G    A        1      2        2 
   4   chr4_6132676     ZGre    G    A        0      0        2 
   4   chr4_6132676     ZHar    G    A        0      0        2 
   4   chr4_6132676   Sample    G    A        0      0        2 
   4   chr4_6136281     AAsi    T    C        0      0        2 
   4   chr4_6136281     AKia    T    C        0      0        2 
   4   chr4_6136281     AOna    T    C        0      0        2 
   4   chr4_6136281     ASom    T    C        0      0        2 
   4   chr4_6136281     HCab    T    C        0      0        2 
   4   chr4_6136281     HPrz    T    C        0      0        2 
   4   chr4_6136281     ZBoe    T    C        0      0        2 
   4   chr4_6136281     ZGre    T    C        0      0        2 
   4   chr4_6136281     ZHar    T    C      0.5      1        2 
   4   chr4_6136281   Sample    T    C        0      0        2 
   4   chr4_6137221     AAsi    A    G        0      0        2 
   4   chr4_6137221     AKia    A    G        0      0        2 
   4   chr4_6137221     AOna    A    G        0      0        2 
   4   chr4_6137221     ASom    A    G        0      0        2 
   4   chr4_6137221     HCab    A    G        0      0        2 
   4   chr4_6137221     HPrz    A    G        0      0        2 
   4   chr4_6137221     ZBoe    A    G      0.5      1        2 
   4   chr4_6137221     ZGre    A    G        1      2        2 
   4   chr4_6137221     ZHar    A    G        1      2        2 
   4   chr4_6137221   Sample    A    G        0      0        2 
   4   chr4_6137381     AAsi    A    T        1      2        2 
   4   chr4_6137381     AKia    A    T        0      0        2 
   4   chr4_6137381     AOna    A    T        0      0        2 
   4   chr4_6137381     ASom    A    T        1      2        2 
   4   chr4_6137381     HCab    A    T        0      0        2 
   4   chr4_6137381     HPrz    A    T        0      0        2 
   4   chr4_6137381     ZBoe    A    T        0      0        2 
   4   chr4_6137381     ZGre    A    T        0      0        2 
   4   chr4_6137381     ZHar    A    T        0      0        2 
   4   chr4_6137381   Sample    A    T        1      2        2 
   4   chr4_6153681     AAsi    T    C        0      0        2 
   4   chr4_6153681     AKia    T    C        0      0        2 
   4   chr4_6153681     AOna    T    C        0      0        2 
   4   chr4_6153681     ASom    T    C        0      0        2 
   4   chr4_6153681     HCab    T    C      0.5      1        2 
   4   chr4_6153681     HPrz    T    C      0.5      1        2 
   4   chr4_6153681     ZBoe    T    C        0      0        2 
   4   chr4_6153681     ZGre    T    C        0      0        2 
   4   chr4_6153681     ZHar    T    C        0      0        2 
   4   chr4_6153681   Sample    T    C        0      0        2 
   4   chr4_6154196     AAsi    C    T        0      0        2 
   4   chr4_6154196     AKia    C    T        0      0        2 
   4   chr4_6154196     AOna    C    T        0      0        2 
   4   chr4_6154196     ASom    C    T        0      0        2 
   4   chr4_6154196     HCab    C    T        1      2        2 
   4   chr4_6154196     HPrz    C    T        1      2        2 
   4   chr4_6154196     ZBoe    C    T        0      0        2 
   4   chr4_6154196     ZGre    C    T        0      0        2 
   4   chr4_6154196     ZHar    C    T        0      0        2 
   4   chr4_6154196   Sample    C    T        0      0        2 
   4   chr4_6157238     AAsi    T    C        0      0        2 
   4   chr4_6157238     AKia    T    C        0      0        2 
   4   chr4_6157238     AOna    T    C        0      0        2 
   4   chr4_6157238     ASom    T    C        0      0        2 
   4   chr4_6157238     HCab    T    C        0      0        2 
   4   chr4_6157238     HPrz    T    C        0      0        2 
   4   chr4_6157238     ZBoe    T    C        0      0        2 
   4   chr4_6157238     ZGre    T    C        0      0        2 
   4   chr4_6157238     ZHar    T    C      0.5      1        2 
   4   chr4_6157238   Sample    T    C        0      0        2 
   4   chr4_6170395     AAsi    G    T        0      0        2 
   4   chr4_6170395     AKia    G    T        0      0        2 
   4   chr4_6170395     AOna    G    T        0      0        2 
   4   chr4_6170395     ASom    G    T        0      0        2 
   4   chr4_6170395     HCab    G    T        1      2        2 
   4   chr4_6170395     HPrz    G    T        1      2        2 
   4   chr4_6170395     ZBoe    G    T        0      0        2 
   4   chr4_6170395     ZGre    G    T        0      0        2 
   4   chr4_6170395     ZHar    G    T        0      0        2 
   4   chr4_6170395   Sample    G    T        0      0        2 
   4   chr4_6170511     AAsi    T    C        0      0        2 
   4   chr4_6170511     AKia    T    C        0      0        2 
   4   chr4_6170511     AOna    T    C      0.5      1        2 
   4   chr4_6170511     ASom    T    C        0      0        2 
   4   chr4_6170511     HCab    T    C        0      0        2 
   4   chr4_6170511     HPrz    T    C        0      0        2 
   4   chr4_6170511     ZBoe    T    C        0      0        2 
   4   chr4_6170511     ZGre    T    C        0      0        2 
   4   chr4_6170511     ZHar    T    C        0      0        2 
   4   chr4_6170511   Sample    T    C        0      0        2 
   4   chr4_6171173     AAsi    G    A        0      0        2 
   4   chr4_6171173     AKia    G    A        0      0        2 
   4   chr4_6171173     AOna    G    A        1      2        2 
   4   chr4_6171173     ASom    G    A        0      0        2 
   4   chr4_6171173     HCab    G    A        1      2        2 
   4   chr4_6171173     HPrz    G    A        1      2        2 
   4   chr4_6171173     ZBoe    G    A        0      0        2 
   4   chr4_6171173     ZGre    G    A        0      0        2 
   4   chr4_6171173     ZHar    G    A        0      0        2 
   4   chr4_6171173   Sample    G    A        0      0        2 
   4   chr4_6173037     AAsi    A    G        0      0        2 
   4   chr4_6173037     AKia    A    G        0      0        2 
   4   chr4_6173037     AOna    A    G        0      0        2 
   4   chr4_6173037     ASom    A    G        0      0        2 
   4   chr4_6173037     HCab    A    G        0      0        2 
   4   chr4_6173037     HPrz    A    G        0      0        2 
   4   chr4_6173037     ZBoe    A    G      0.5      1        2 
   4   chr4_6173037     ZGre    A    G        0      0        2 
   4   chr4_6173037     ZHar    A    G        0      0        2 
   4   chr4_6173037   Sample    A    G        0      0        2 
   4   chr4_6176159     AAsi    C    A        0      0        2 
   4   chr4_6176159     AKia    C    A      0.5      1        2 
   4   chr4_6176159     AOna    C    A      0.5      1        2 
   4   chr4_6176159     ASom    C    A        0      0        2 
   4   chr4_6176159     HCab    C    A        0      0        2 
   4   chr4_6176159     HPrz    C    A        0      0        2 
   4   chr4_6176159     ZBoe    C    A        0      0        2 
   4   chr4_6176159     ZGre    C    A        0      0        2 
   4   chr4_6176159     ZHar    C    A        0      0        2 
   4   chr4_6176159   Sample    C    A        0      0        2 
   4   chr4_6178900     AAsi    A    G        0      0        2 
   4   chr4_6178900     AKia    A    G        0      0        2 
   4   chr4_6178900     AOna    A    G        0      0        2 
   4   chr4_6178900     ASom    A    G        0      0        2 
   4   chr4_6178900     HCab    A    G        1      2        2 
   4   chr4_6178900     HPrz    A    G        1      2        2 
   4   chr4_6178900     ZBoe    A    G        0      0        2 
   4   chr4_6178900     ZGre    A    G        0      0        2 
   4   chr4_6178900     ZHar    A    G        0      0        2 
   4   chr4_6178900   Sample    A    G        0      0        2 
   4   chr4_6183175     AAsi    T    C        0      0        2 
   4   chr4_6183175     AKia    T    C        0      0        2 
   4   chr4_6183175     AOna    T    C        1      2        2 
   4   chr4_6183175     ASom    T    C        0      0        2 
   4   chr4_6183175     HCab    T    C        0      0        2 
   4   chr4_6183175     HPrz    T    C        0      0        2 
   4   chr4_6183175     ZBoe    T    C        0      0        2 
   4   chr4_6183175     ZGre    T    C        0      0        2 
   4   chr4_6183175     ZHar    T    C        0      0        2 
   4   chr4_6183175   Sample    T    C        0      0        2 
   4   chr4_6184087     AAsi    T    C        0      0        2 
   4   chr4_6184087     AKia    T    C        0      0        2 
   4   chr4_6184087     AOna    T    C        0      0        2 
   4   chr4_6184087     ASom    T    C        0      0        2 
   4   chr4_6184087     HCab    T    C        0      0        2 
   4   chr4_6184087     HPrz    T    C        0      0        2 
   4   chr4_6184087     ZBoe    T    C        0      0        2 
   4   chr4_6184087     ZGre    T    C        0      0        2 
   4   chr4_6184087     ZHar    T    C        1      2        2 
   4   chr4_6184087   Sample    T    C        0      0        2 
   4   chr4_6188102     AAsi    T    C        0      0        2 
   4   chr4_6188102     AKia    T    C        0      0        2 
   4   chr4_6188102     AOna    T    C        0      0        2 
   4   chr4_6188102     ASom    T    C        0      0        2 
   4   chr4_6188102     HCab    T    C        1      2        2 
   4   chr4_6188102     HPrz    T    C        1      2        2 
   4   chr4_6188102     ZBoe    T    C        0      0        2 
   4   chr4_6188102     ZGre    T    C        0      0        2 
   4   chr4_6188102     ZHar    T    C        0      0        2 
   4   chr4_6188102   Sample    T    C        0      0        2 
   4   chr4_6188477     AAsi    T    C        0      0        2 
   4   chr4_6188477     AKia    T    C        0      0        2 
   4   chr4_6188477     AOna    T    C      0.5      1        2 
   4   chr4_6188477     ASom    T    C        0      0        2 
   4   chr4_6188477     HCab    T    C        0      0        2 
   4   chr4_6188477     HPrz    T    C        0      0        2 
   4   chr4_6188477     ZBoe    T    C        0      0        2 
   4   chr4_6188477     ZGre    T    C        0      0        2 
   4   chr4_6188477     ZHar    T    C        0      0        2 
   4   chr4_6188477   Sample    T    C        0      0        2 
   4   chr4_6189530     AAsi    C    G      0.5      1        2 
   4   chr4_6189530     AKia    C    G        0      0        2 
   4   chr4_6189530     AOna    C    G        0      0        2 
   4   chr4_6189530     ASom    C    G        0      0        2 
   4   chr4_6189530     HCab    C    G        0      0        2 
   4   chr4_6189530     HPrz    C    G        0      0        2 
   4   chr4_6189530     ZBoe    C    G        0      0        2 
   4   chr4_6189530     ZGre    C    G        0      0        2 
   4   chr4_6189530     ZHar    C    G        0      0        2 
   4   chr4_6189530   Sample    C    G        0      0        2 
   4   chr4_6189691     AAsi    A    G        0      0        2 
   4   chr4_6189691     AKia    A    G        0      0        2 
   4   chr4_6189691     AOna    A    G        0      0        2 
   4   chr4_6189691     ASom    A    G        0      0        2 
   4   chr4_6189691     HCab    A    G        0      0        2 
   4   chr4_6189691     HPrz    A    G        0      0        2 
   4   chr4_6189691     ZBoe    A    G        0      0        2 
   4   chr4_6189691     ZGre    A    G      0.5      1        2 
   4   chr4_6189691     ZHar    A    G        0      0        2 
   4   chr4_6189691   Sample    A    G        0      0        2 
   4   chr4_6189826     AAsi    T    C        0      0        2 
   4   chr4_6189826     AKia    T    C        0      0        2 
   4   chr4_6189826     AOna    T    C      0.5      1        2 
   4   chr4_6189826     ASom    T    C        0      0        2 
   4   chr4_6189826     HCab    T    C        0      0        2 
   4   chr4_6189826     HPrz    T    C        0      0        2 
   4   chr4_6189826     ZBoe    T    C        0      0        2 
   4   chr4_6189826     ZGre    T    C        0      0        2 
   4   chr4_6189826     ZHar    T    C        0      0        2 
   4   chr4_6189826   Sample    T    C        0      0        2 
   4   chr4_6190631     AAsi    A    C        0      0        2 
   4   chr4_6190631     AKia    A    C        0      0        2 
   4   chr4_6190631     AOna    A    C        0      0        2 
   4   chr4_6190631     ASom    A    C        0      0        2 
   4   chr4_6190631     HCab    A    C        0      0        2 
   4   chr4_6190631     HPrz    A    C        0      0        2 
   4   chr4_6190631     ZBoe    A    C      0.5      1        2 
   4   chr4_6190631     ZGre    A    C        0      0        2 
   4   chr4_6190631     ZHar    A    C        0      0        2 
   4   chr4_6190631   Sample    A    C        0      0        2 
   4   chr4_6199059     AAsi    T    C        0      0        2 
   4   chr4_6199059     AKia    T    C        0      0        2 
   4   chr4_6199059     AOna    T    C        0      0        2 
   4   chr4_6199059     ASom    T    C        0      0        2 
   4   chr4_6199059     HCab    T    C        0      0        2 
   4   chr4_6199059     HPrz    T    C        0      0        2 
   4   chr4_6199059     ZBoe    T    C        0      0        2 
   4   chr4_6199059     ZGre    T    C        1      2        2 
   4   chr4_6199059     ZHar    T    C        0      0        2 
   4   chr4_6199059   Sample    T    C        0      0        2 
   4   chr4_6205229     AAsi    A    G        0      0        2 
   4   chr4_6205229     AKia    A    G        0      0        2 
   4   chr4_6205229     AOna    A    G        0      0        2 
   4   chr4_6205229     ASom    A    G        0      0        2 
   4   chr4_6205229     HCab    A    G      0.5      1        2 
   4   chr4_6205229     HPrz    A    G      0.5      1        2 
   4   chr4_6205229     ZBoe    A    G        0      0        2 
   4   chr4_6205229     ZGre    A    G        0      0        2 
   4   chr4_6205229     ZHar    A    G        0      0        2 
   4   chr4_6205229   Sample    A    G        0      0        2 
   4   chr4_6226588     AAsi    T    A        0      0        2 
   4   chr4_6226588     AKia    T    A        0      0        2 
   4   chr4_6226588     AOna    T    A      0.5      1        2 
   4   chr4_6226588     ASom    T    A        0      0        2 
   4   chr4_6226588     HCab    T    A        0      0        2 
   4   chr4_6226588     HPrz    T    A        0      0        2 
   4   chr4_6226588     ZBoe    T    A        0      0        2 
   4   chr4_6226588     ZGre    T    A        0      0        2 
   4   chr4_6226588     ZHar    T    A        0      0        2 
   4   chr4_6226588   Sample    T    A        0      0        2 
   4   chr4_6227063     AAsi    G    T        0      0        2 
   4   chr4_6227063     AKia    G    T        0      0        2 
   4   chr4_6227063     AOna    G    T        0      0        2 
   4   chr4_6227063     ASom    G    T        0      0        2 
   4   chr4_6227063     HCab    G    T        1      2        2 
   4   chr4_6227063     HPrz    G    T        1      2        2 
   4   chr4_6227063     ZBoe    G    T        0      0        2 
   4   chr4_6227063     ZGre    G    T        0      0        2 
   4   chr4_6227063     ZHar    G    T        0      0        2 
   4   chr4_6227063   Sample    G    T        0      0        2 
   4   chr4_6227517     AAsi    G    A        0      0        2 
   4   chr4_6227517     AKia    G    A        0      0        2 
   4   chr4_6227517     AOna    G    A        0      0        2 
   4   chr4_6227517     ASom    G    A        0      0        2 
   4   chr4_6227517     HCab    G    A        1      2        2 
   4   chr4_6227517     HPrz    G    A        1      2        2 
   4   chr4_6227517     ZBoe    G    A        0      0        2 
   4   chr4_6227517     ZGre    G    A        0      0        2 
   4   chr4_6227517     ZHar    G    A        0      0        2 
   4   chr4_6227517   Sample    G    A        0      0        2 
   4   chr4_6229124     AAsi    T    C        0      0        2 
   4   chr4_6229124     AKia    T    C        0      0        2 
   4   chr4_6229124     AOna    T    C        0      0        2 
   4   chr4_6229124     ASom    T    C        0      0        2 
   4   chr4_6229124     HCab    T    C        1      2        2 
   4   chr4_6229124     HPrz    T    C        1      2        2 
   4   chr4_6229124     ZBoe    T    C        0      0        2 
   4   chr4_6229124     ZGre    T    C        0      0        2 
   4   chr4_6229124     ZHar    T    C        0      0        2 
   4   chr4_6229124   Sample    T    C        0      0        2 
   4   chr4_6233344     AAsi    A    G        0      0        2 
   4   chr4_6233344     AKia    A    G        0      0        2 
   4   chr4_6233344     AOna    A    G        0      0        2 
   4   chr4_6233344     ASom    A    G        0      0        2 
   4   chr4_6233344     HCab    A    G        0      0        2 
   4   chr4_6233344     HPrz    A    G        0      0        2 
   4   chr4_6233344     ZBoe    A    G        0      0        2 
   4   chr4_6233344     ZGre    A    G        0      0        2 
   4   chr4_6233344     ZHar    A    G      0.5      1        2 
   4   chr4_6233344   Sample    A    G        0      0        2 
   4   chr4_6237173     AAsi    C    G        0      0        2 
   4   chr4_6237173     AKia    C    G        0      0        2 
   4   chr4_6237173     AOna    C    G        0      0        2 
   4   chr4_6237173     ASom    C    G        0      0        2 
   4   chr4_6237173     HCab    C    G        0      0        2 
   4   chr4_6237173     HPrz    C    G        0      0        2 
   4   chr4_6237173     ZBoe    C    G      0.5      1        2 
   4   chr4_6237173     ZGre    C    G        0      0        2 
   4   chr4_6237173     ZHar    C    G        0      0        2 
   4   chr4_6237173   Sample    C    G        0      0        2 
   4   chr4_6238408     AAsi    C    G        1      2        2 
   4   chr4_6238408     AKia    C    G        0      0        2 
   4   chr4_6238408     AOna    C    G        0      0        2 
   4   chr4_6238408     ASom    C    G        1      2        2 
   4   chr4_6238408     HCab    C    G        0      0        2 
   4   chr4_6238408     HPrz    C    G        0      0        2 
   4   chr4_6238408     ZBoe    C    G        0      0        2 
   4   chr4_6238408     ZGre    C    G        0      0        2 
   4   chr4_6238408     ZHar    C    G        0      0        2 
   4   chr4_6238408   Sample    C    G        1      2        2 
   4   chr4_6239019     AAsi    T    G        0      0        2 
   4   chr4_6239019     AKia    T    G        0      0        2 
   4   chr4_6239019     AOna    T    G        0      0        2 
   4   chr4_6239019     ASom    T    G        0      0        2 
   4   chr4_6239019     HCab    T    G      0.5      1        2 
   4   chr4_6239019     HPrz    T    G        0      0        2 
   4   chr4_6239019     ZBoe    T    G        0      0        2 
   4   chr4_6239019     ZGre    T    G        0      0        2 
   4   chr4_6239019     ZHar    T    G        0      0        2 
   4   chr4_6239019   Sample    T    G        0      0        2 
   4   chr4_6242450     AAsi    A    G        0      0        2 
   4   chr4_6242450     AKia    A    G      0.5      1        2 
   4   chr4_6242450     AOna    A    G      0.5      1        2 
   4   chr4_6242450     ASom    A    G        0      0        2 
   4   chr4_6242450     HCab    A    G        0      0        2 
   4   chr4_6242450     HPrz    A    G        0      0        2 
   4   chr4_6242450     ZBoe    A    G        0      0        2 
   4   chr4_6242450     ZGre    A    G        0      0        2 
   4   chr4_6242450     ZHar    A    G        0      0        2 
   4   chr4_6242450   Sample    A    G        0      0        2 
   4   chr4_6249471     AAsi    T    C        0      0        2 
   4   chr4_6249471     AKia    T    C        0      0        2 
   4   chr4_6249471     AOna    T    C        0      0        2 
   4   chr4_6249471     ASom    T    C        0      0        2 
   4   chr4_6249471     HCab    T    C        0      0        2 
   4   chr4_6249471     HPrz    T    C        0      0        2 
   4   chr4_6249471     ZBoe    T    C      0.5      1        2 
   4   chr4_6249471     ZGre    T    C        0      0        2 
   4   chr4_6249471     ZHar    T    C        0      0        2 
   4   chr4_6249471   Sample    T    C        0      0        2 
   4   chr4_6250320     AAsi    A    G        0      0        2 
   4   chr4_6250320     AKia    A    G        0      0        2 
   4   chr4_6250320     AOna    A    G        0      0        2 
   4   chr4_6250320     ASom    A    G        0      0        2 
   4   chr4_6250320     HCab    A    G        0      0        2 
   4   chr4_6250320     HPrz    A    G        0      0        2 
   4   chr4_6250320     ZBoe    A    G      0.5      1        2 
   4   chr4_6250320     ZGre    A    G        1      2        2 
   4   chr4_6250320     ZHar    A    G        0      0        2 
   4   chr4_6250320   Sample    A    G        0      0        2 
   4   chr4_6258652     AAsi    A    G        0      0        2 
   4   chr4_6258652     AKia    A    G        0      0        2 
   4   chr4_6258652     AOna    A    G        0      0        2 
   4   chr4_6258652     ASom    A    G        0      0        2 
   4   chr4_6258652     HCab    A    G        0      0        2 
   4   chr4_6258652     HPrz    A    G        0      0        2 
   4   chr4_6258652     ZBoe    A    G      0.5      1        2 
   4   chr4_6258652     ZGre    A    G        0      0        2 
   4   chr4_6258652     ZHar    A    G        0      0        2 
   4   chr4_6258652   Sample    A    G        0      0        2 
   4   chr4_6265878     AAsi    T    C      0.5      1        2 
   4   chr4_6265878     AKia    T    C        0      0        2 
   4   chr4_6265878     AOna    T    C        0      0        2 
   4   chr4_6265878     ASom    T    C      0.5      1        2 
   4   chr4_6265878     HCab    T    C        0      0        2 
   4   chr4_6265878     HPrz    T    C        0      0        2 
   4   chr4_6265878     ZBoe    T    C        0      0        2 
   4   chr4_6265878     ZGre    T    C        0      0        2 
   4   chr4_6265878     ZHar    T    C        0      0        2 
   4   chr4_6265878   Sample    T    C        0      0        2 
   4   chr4_6286415     AAsi    T    C      0.5      1        2 
   4   chr4_6286415     AKia    T    C        0      0        2 
   4   chr4_6286415     AOna    T    C        0      0        2 
   4   chr4_6286415     ASom    T    C        0      0        2 
   4   chr4_6286415     HCab    T    C        0      0        2 
   4   chr4_6286415     HPrz    T    C        0      0        2 
   4   chr4_6286415     ZBoe    T    C        0      0        2 
   4   chr4_6286415     ZGre    T    C        0      0        2 
   4   chr4_6286415     ZHar    T    C        0      0        2 
   4   chr4_6286415   Sample    T    C        0      0        2 
   4   chr4_6293099     AAsi    A    G        0      0        2 
   4   chr4_6293099     AKia    A    G        0      0        2 
   4   chr4_6293099     AOna    A    G        0      0        2 
   4   chr4_6293099     ASom    A    G        0      0        2 
   4   chr4_6293099     HCab    A    G        0      0        2 
   4   chr4_6293099     HPrz    A    G        0      0        2 
   4   chr4_6293099     ZBoe    A    G        1      2        2 
   4   chr4_6293099     ZGre    A    G        1      2        2 
   4   chr4_6293099     ZHar    A    G        1      2        2 
   4   chr4_6293099   Sample    A    G        0      0        2 
   4   chr4_6295551     AAsi    C    T        0      0        2 
   4   chr4_6295551     AKia    C    T        0      0        2 
   4   chr4_6295551     AOna    C    T        0      0        2 
   4   chr4_6295551     ASom    C    T        0      0        2 
   4   chr4_6295551     HCab    C    T        1      2        2 
   4   chr4_6295551     HPrz    C    T        1      2        2 
   4   chr4_6295551     ZBoe    C    T        0      0        2 
   4   chr4_6295551     ZGre    C    T        0      0        2 
   4   chr4_6295551     ZHar    C    T        0      0        2 
   4   chr4_6295551   Sample    C    T        0      0        2 
   4   chr4_6296802     AAsi    A    G        0      0        2 
   4   chr4_6296802     AKia    A    G        0      0        2 
   4   chr4_6296802     AOna    A    G        0      0        2 
   4   chr4_6296802     ASom    A    G        0      0        2 
   4   chr4_6296802     HCab    A    G        1      2        2 
   4   chr4_6296802     HPrz    A    G        1      2        2 
   4   chr4_6296802     ZBoe    A    G        0      0        2 
   4   chr4_6296802     ZGre    A    G        0      0        2 
   4   chr4_6296802     ZHar    A    G        0      0        2 
   4   chr4_6296802   Sample    A    G        0      0        2 
   4   chr4_6297095     AAsi    A    C        0      0        2 
   4   chr4_6297095     AKia    A    C        0      0        2 
   4   chr4_6297095     AOna    A    C        0      0        2 
   4   chr4_6297095     ASom    A    C        0      0        2 
   4   chr4_6297095     HCab    A    C        0      0        2 
   4   chr4_6297095     HPrz    A    C      0.5      1        2 
   4   chr4_6297095     ZBoe    A    C        0      0        2 
   4   chr4_6297095     ZGre    A    C        0      0        2 
   4   chr4_6297095     ZHar    A    C        0      0        2 
   4   chr4_6297095   Sample    A    C        0      0        2 
   4   chr4_6301302     AAsi    A    G      0.5      1        2 
   4   chr4_6301302     AKia    A    G        0      0        2 
   4   chr4_6301302     AOna    A    G        0      0        2 
   4   chr4_6301302     ASom    A    G        0      0        2 
   4   chr4_6301302     HCab    A    G        0      0        2 
   4   chr4_6301302     HPrz    A    G        0      0        2 
   4   chr4_6301302     ZBoe    A    G        0      0        2 
   4   chr4_6301302     ZGre    A    G        0      0        2 
   4   chr4_6301302     ZHar    A    G        0      0        2 
   4   chr4_6301302   Sample    A    G        1      2        2 
   4   chr4_6314730     AAsi    T    G        0      0        2 
   4   chr4_6314730     AKia    T    G        0      0        2 
   4   chr4_6314730     AOna    T    G        0      0        2 
   4   chr4_6314730     ASom    T    G        0      0        2 
   4   chr4_6314730     HCab    T    G        0      0        2 
   4   chr4_6314730     HPrz    T    G        0      0        2 
   4   chr4_6314730     ZBoe    T    G        0      0        2 
   4   chr4_6314730     ZGre    T    G        1      2        2 
   4   chr4_6314730     ZHar    T    G        0      0        2 
   4   chr4_6314730   Sample    T    G        0      0        2 
   4   chr4_6318543     AAsi    G    A        0      0        2 
   4   chr4_6318543     AKia    G    A        0      0        2 
   4   chr4_6318543     AOna    G    A        0      0        2 
   4   chr4_6318543     ASom    G    A        0      0        2 
   4   chr4_6318543     HCab    G    A        1      2        2 
   4   chr4_6318543     HPrz    G    A        1      2        2 
   4   chr4_6318543     ZBoe    G    A        0      0        2 
   4   chr4_6318543     ZGre    G    A        0      0        2 
   4   chr4_6318543     ZHar    G    A        0      0        2 
   4   chr4_6318543   Sample    G    A        0      0        2 
   4   chr4_6324028     AAsi    C    G        0      0        2 
   4   chr4_6324028     AKia    C    G        0      0        2 
   4   chr4_6324028     AOna    C    G        0      0        2 
   4   chr4_6324028     ASom    C    G        0      0        2 
   4   chr4_6324028     HCab    C    G        1      2        2 
   4   chr4_6324028     HPrz    C    G        1      2        2 
   4   chr4_6324028     ZBoe    C    G        0      0        2 
   4   chr4_6324028     ZGre    C    G        0      0        2 
   4   chr4_6324028     ZHar    C    G        0      0        2 
   4   chr4_6324028   Sample    C    G        0      0        2 
   4   chr4_6327752     AAsi    A    G        0      0        2 
   4   chr4_6327752     AKia    A    G        0      0        2 
   4   chr4_6327752     AOna    A    G        0      0        2 
   4   chr4_6327752     ASom    A    G        0      0        2 
   4   chr4_6327752     HCab    A    G        0      0        2 
   4   chr4_6327752     HPrz    A    G        0      0        2 
   4   chr4_6327752     ZBoe    A    G      0.5      1        2 
   4   chr4_6327752     ZGre    A    G        0      0        2 
   4   chr4_6327752     ZHar    A    G        0      0        2 
   4   chr4_6327752   Sample    A    G        0      0        2 
   4   chr4_6344871     AAsi    C    T        0      0        2 
   4   chr4_6344871     AKia    C    T        0      0        2 
   4   chr4_6344871     AOna    C    T        0      0        2 
   4   chr4_6344871     ASom    C    T        0      0        2 
   4   chr4_6344871     HCab    C    T      0.5      1        2 
   4   chr4_6344871     HPrz    C    T        1      2        2 
   4   chr4_6344871     ZBoe    C    T        0      0        2 
   4   chr4_6344871     ZGre    C    T        0      0        2 
   4   chr4_6344871     ZHar    C    T        0      0        2 
   4   chr4_6344871   Sample    C    T        0      0        2 
   4   chr4_6347310     AAsi    G    T        0      0        2 
   4   chr4_6347310     AKia    G    T        0      0        2 
   4   chr4_6347310     AOna    G    T        0      0        2 
   4   chr4_6347310     ASom    G    T        0      0        2 
   4   chr4_6347310     HCab    G    T        0      0        2 
   4   chr4_6347310     HPrz    G    T        0      0        2 
   4   chr4_6347310     ZBoe    G    T      0.5      1        2 
   4   chr4_6347310     ZGre    G    T        0      0        2 
   4   chr4_6347310     ZHar    G    T        0      0        2 
   4   chr4_6347310   Sample    G    T        0      0        2 
   4   chr4_6357978     AAsi    A    G        0      0        2 
   4   chr4_6357978     AKia    A    G        0      0        2 
   4   chr4_6357978     AOna    A    G        0      0        2 
   4   chr4_6357978     ASom    A    G        0      0        2 
   4   chr4_6357978     HCab    A    G        1      2        2 
   4   chr4_6357978     HPrz    A    G        1      2        2 
   4   chr4_6357978     ZBoe    A    G        0      0        2 
   4   chr4_6357978     ZGre    A    G        0      0        2 
   4   chr4_6357978     ZHar    A    G        0      0        2 
   4   chr4_6357978   Sample    A    G        0      0        2 
   4   chr4_6362660     AAsi    C    T        0      0        2 
   4   chr4_6362660     AKia    C    T        0      0        2 
   4   chr4_6362660     AOna    C    T        0      0        2 
   4   chr4_6362660     ASom    C    T        0      0        2 
   4   chr4_6362660     HCab    C    T        1      2        2 
   4   chr4_6362660     HPrz    C    T        1      2        2 
   4   chr4_6362660     ZBoe    C    T        0      0        2 
   4   chr4_6362660     ZGre    C    T        0      0        2 
   4   chr4_6362660     ZHar    C    T        0      0        2 
   4   chr4_6362660   Sample    C    T        0      0        2 
   4   chr4_6365554     AAsi    C    T        0      0        2 
   4   chr4_6365554     AKia    C    T        1      2        2 
   4   chr4_6365554     AOna    C    T        1      2        2 
   4   chr4_6365554     ASom    C    T        0      0        2 
   4   chr4_6365554     HCab    C    T        0      0        2 
   4   chr4_6365554     HPrz    C    T        0      0        2 
   4   chr4_6365554     ZBoe    C    T        0      0        2 
   4   chr4_6365554     ZGre    C    T        0      0        2 
   4   chr4_6365554     ZHar    C    T        0      0        2 
   4   chr4_6365554   Sample    C    T        0      0        2 
   4   chr4_6368036     AAsi    T    C        0      0        2 
   4   chr4_6368036     AKia    T    C        0      0        2 
   4   chr4_6368036     AOna    T    C        0      0        2 
   4   chr4_6368036     ASom    T    C        1      2        2 
   4   chr4_6368036     HCab    T    C        0      0        2 
   4   chr4_6368036     HPrz    T    C        0      0        2 
   4   chr4_6368036     ZBoe    T    C        0      0        2 
   4   chr4_6368036     ZGre    T    C        0      0        2 
   4   chr4_6368036     ZHar    T    C        0      0        2 
   4   chr4_6368036   Sample    T    C        0      0        2 
   4   chr4_6376304     AAsi    T    C        0      0        2 
   4   chr4_6376304     AKia    T    C        0      0        2 
   4   chr4_6376304     AOna    T    C        0      0        2 
   4   chr4_6376304     ASom    T    C        0      0        2 
   4   chr4_6376304     HCab    T    C        1      2        2 
   4   chr4_6376304     HPrz    T    C        1      2        2 
   4   chr4_6376304     ZBoe    T    C        0      0        2 
   4   chr4_6376304     ZGre    T    C        0      0        2 
   4   chr4_6376304     ZHar    T    C        0      0        2 
   4   chr4_6376304   Sample    T    C        0      0        2 
   4   chr4_6391597     AAsi    C    A        0      0        2 
   4   chr4_6391597     AKia    C    A        0      0        2 
   4   chr4_6391597     AOna    C    A        0      0        2 
   4   chr4_6391597     ASom    C    A      0.5      1        2 
   4   chr4_6391597     HCab    C    A        0      0        2 
   4   chr4_6391597     HPrz    C    A        0      0        2 
   4   chr4_6391597     ZBoe    C    A        0      0        2 
   4   chr4_6391597     ZGre    C    A        0      0        2 
   4   chr4_6391597     ZHar    C    A        0      0        2 
   4   chr4_6391597   Sample    C    A        0      0        2 
   4   chr4_6392802     AAsi    G    A        0      0        2 
   4   chr4_6392802     AKia    G    A      0.5      1        2 
   4   chr4_6392802     AOna    G    A        0      0        2 
   4   chr4_6392802     ASom    G    A        0      0        2 
   4   chr4_6392802     HCab    G    A        0      0        2 
   4   chr4_6392802     HPrz    G    A        0      0        2 
   4   chr4_6392802     ZBoe    G    A        0      0        2 
   4   chr4_6392802     ZGre    G    A        0      0        2 
   4   chr4_6392802     ZHar    G    A        0      0        2 
   4   chr4_6392802   Sample    G    A        0      0        2 
   4   chr4_6399883     AAsi    T    C        0      0        2 
   4   chr4_6399883     AKia    T    C        0      0        2 
   4   chr4_6399883     AOna    T    C        0      0        2 
   4   chr4_6399883     ASom    T    C        0      0        2 
   4   chr4_6399883     HCab    T    C      0.5      1        2 
   4   chr4_6399883     HPrz    T    C        0      0        2 
   4   chr4_6399883     ZBoe    T    C        0      0        2 
   4   chr4_6399883     ZGre    T    C        0      0        2 
   4   chr4_6399883     ZHar    T    C        0      0        2 
   4   chr4_6399883   Sample    T    C        0      0        2 
   4   chr4_6407814     AAsi    C    A        0      0        2 
   4   chr4_6407814     AKia    C    A        0      0        2 
   4   chr4_6407814     AOna    C    A        0      0        2 
   4   chr4_6407814     ASom    C    A        0      0        2 
   4   chr4_6407814     HCab    C    A        0      0        2 
   4   chr4_6407814     HPrz    C    A        0      0        2 
   4   chr4_6407814     ZBoe    C    A      0.5      1        2 
   4   chr4_6407814     ZGre    C    A        0      0        2 
   4   chr4_6407814     ZHar    C    A        0      0        2 
   4   chr4_6407814   Sample    C    A        0      0        2 
   4   chr4_6416631     AAsi    T    C        0      0        2 
   4   chr4_6416631     AKia    T    C        0      0        2 
   4   chr4_6416631     AOna    T    C        0      0        2 
   4   chr4_6416631     ASom    T    C        0      0        2 
   4   chr4_6416631     HCab    T    C        0      0        2 
   4   chr4_6416631     HPrz    T    C        0      0        2 
   4   chr4_6416631     ZBoe    T    C        1      2        2 
   4   chr4_6416631     ZGre    T    C        0      0        2 
   4   chr4_6416631     ZHar    T    C        0      0        2 
   4   chr4_6416631   Sample    T    C        0      0        2 
   4   chr4_6423797     AAsi    C    T        1      2        2 
   4   chr4_6423797     AKia    C    T        0      0        2 
   4   chr4_6423797     AOna    C    T        0      0        2 
   4   chr4_6423797     ASom    C    T        1      2        2 
   4   chr4_6423797     HCab    C    T        0      0        2 
   4   chr4_6423797     HPrz    C    T        0      0        2 
   4   chr4_6423797     ZBoe    C    T        0      0        2 
   4   chr4_6423797     ZGre    C    T        0      0        2 
   4   chr4_6423797     ZHar    C    T        0      0        2 
   4   chr4_6423797   Sample    C    T        1      2        2 
   4   chr4_6424065     AAsi    C    T        0      0        2 
   4   chr4_6424065     AKia    C    T        0      0        2 
   4   chr4_6424065     AOna    C    T        0      0        2 
   4   chr4_6424065     ASom    C    T        0      0        2 
   4   chr4_6424065     HCab    C    T        1      2        2 
   4   chr4_6424065     HPrz    C    T        1      2        2 
   4   chr4_6424065     ZBoe    C    T        0      0        2 
   4   chr4_6424065     ZGre    C    T        0      0        2 
   4   chr4_6424065     ZHar    C    T        0      0        2 
   4   chr4_6424065   Sample    C    T        0      0        2 
   4   chr4_6424168     AAsi    G    A        0      0        2 
   4   chr4_6424168     AKia    G    A        0      0        2 
   4   chr4_6424168     AOna    G    A        0      0        2 
   4   chr4_6424168     ASom    G    A        0      0        2 
   4   chr4_6424168     HCab    G    A        1      2        2 
   4   chr4_6424168     HPrz    G    A        1      2        2 
   4   chr4_6424168     ZBoe    G    A        0      0        2 
   4   chr4_6424168     ZGre    G    A        0      0        2 
   4   chr4_6424168     ZHar    G    A        0      0        2 
   4   chr4_6424168   Sample    G    A        0      0        2 
   4   chr4_6428194     AAsi    C    T        0      0        2 
   4   chr4_6428194     AKia    C    T        0      0        2 
   4   chr4_6428194     AOna    C    T        0      0        2 
   4   chr4_6428194     ASom    C    T        0      0        2 
   4   chr4_6428194     HCab    C    T        0      0        2 
   4   chr4_6428194     HPrz    C    T      0.5      1        2 
   4   chr4_6428194     ZBoe    C    T        0      0        2 
   4   chr4_6428194     ZGre    C    T        0      0        2 
   4   chr4_6428194     ZHar    C    T        0      0        2 
   4   chr4_6428194   Sample    C    T        0      0        2 
   4   chr4_6432198     AAsi    C    A        0      0        2 
   4   chr4_6432198     AKia    C    A        0      0        2 
   4   chr4_6432198     AOna    C    A        0      0        2 
   4   chr4_6432198     ASom    C    A        0      0        2 
   4   chr4_6432198     HCab    C    A        0      0        2 
   4   chr4_6432198     HPrz    C    A      0.5      1        2 
   4   chr4_6432198     ZBoe    C    A        0      0        2 
   4   chr4_6432198     ZGre    C    A        0      0        2 
   4   chr4_6432198     ZHar    C    A        0      0        2 
   4   chr4_6432198   Sample    C    A        0      0        2 
   4   chr4_6448660     AAsi    T    C        0      0        2 
   4   chr4_6448660     AKia    T    C        0      0        2 
   4   chr4_6448660     AOna    T    C        0      0        2 
   4   chr4_6448660     ASom    T    C        0      0        2 
   4   chr4_6448660     HCab    T    C        1      2        2 
   4   chr4_6448660     HPrz    T    C        1      2        2 
   4   chr4_6448660     ZBoe    T    C        0      0        2 
   4   chr4_6448660     ZGre    T    C        0      0        2 
   4   chr4_6448660     ZHar    T    C        0      0        2 
   4   chr4_6448660   Sample    T    C        0      0        2 
   4   chr4_6451400     AAsi    G    A        0      0        2 
   4   chr4_6451400     AKia    G    A        0      0        2 
   4   chr4_6451400     AOna    G    A        0      0        2 
   4   chr4_6451400     ASom    G    A        0      0        2 
   4   chr4_6451400     HCab    G    A        1      2        2 
   4   chr4_6451400     HPrz    G    A        1      2        2 
   4   chr4_6451400     ZBoe    G    A        0      0        2 
   4   chr4_6451400     ZGre    G    A        0      0        2 
   4   chr4_6451400     ZHar    G    A        0      0        2 
   4   chr4_6451400   Sample    G    A        0      0        2 
   4   chr4_6452433     AAsi    T    C        0      0        2 
   4   chr4_6452433     AKia    T    C        1      2        2 
   4   chr4_6452433     AOna    T    C        1      2        2 
   4   chr4_6452433     ASom    T    C        0      0        2 
   4   chr4_6452433     HCab    T    C        0      0        2 
   4   chr4_6452433     HPrz    T    C        0      0        2 
   4   chr4_6452433     ZBoe    T    C        0      0        2 
   4   chr4_6452433     ZGre    T    C        0      0        2 
   4   chr4_6452433     ZHar    T    C        0      0        2 
   4   chr4_6452433   Sample    T    C        0      0        2 
   4   chr4_6453079     AAsi    A    G        0      0        2 
   4   chr4_6453079     AKia    A    G        0      0        2 
   4   chr4_6453079     AOna    A    G        0      0        2 
   4   chr4_6453079     ASom    A    G        0      0        2 
   4   chr4_6453079     HCab    A    G        0      0        2 
   4   chr4_6453079     HPrz    A    G        0      0        2 
   4   chr4_6453079     ZBoe    A    G        0      0        2 
   4   chr4_6453079     ZGre    A    G        1      2        2 
   4   chr4_6453079     ZHar    A    G        0      0        2 
   4   chr4_6453079   Sample    A    G        0      0        2 
   4   chr4_6460271     AAsi    C    T        0      0        2 
   4   chr4_6460271     AKia    C    T        1      2        2 
   4   chr4_6460271     AOna    C    T        1      2        2 
   4   chr4_6460271     ASom    C    T        0      0        2 
   4   chr4_6460271     HCab    C    T        0      0        2 
   4   chr4_6460271     HPrz    C    T        0      0        2 
   4   chr4_6460271     ZBoe    C    T        0      0        2 
   4   chr4_6460271     ZGre    C    T        0      0        2 
   4   chr4_6460271     ZHar    C    T        0      0        2 
   4   chr4_6460271   Sample    C    T        0      0        2 
   4   chr4_6463464     AAsi    T    C        1      2        2 
   4   chr4_6463464     AKia    T    C        0      0        2 
   4   chr4_6463464     AOna    T    C        0      0        2 
   4   chr4_6463464     ASom    T    C        1      2        2 
   4   chr4_6463464     HCab    T    C        0      0        2 
   4   chr4_6463464     HPrz    T    C        0      0        2 
   4   chr4_6463464     ZBoe    T    C        0      0        2 
   4   chr4_6463464     ZGre    T    C        0      0        2 
   4   chr4_6463464     ZHar    T    C        0      0        2 
   4   chr4_6463464   Sample    T    C        1      2        2 
   4   chr4_6465687     AAsi    T    C        0      0        2 
   4   chr4_6465687     AKia    T    C        0      0        2 
   4   chr4_6465687     AOna    T    C        0      0        2 
   4   chr4_6465687     ASom    T    C      0.5      1        2 
   4   chr4_6465687     HCab    T    C        0      0        2 
   4   chr4_6465687     HPrz    T    C        0      0        2 
   4   chr4_6465687     ZBoe    T    C        0      0        2 
   4   chr4_6465687     ZGre    T    C        0      0        2 
   4   chr4_6465687     ZHar    T    C        0      0        2 
   4   chr4_6465687   Sample    T    C        0      0        2 
   4   chr4_6472800     AAsi    G    C        1      2        2 
   4   chr4_6472800     AKia    G    C        0      0        2 
   4   chr4_6472800     AOna    G    C        0      0        2 
   4   chr4_6472800     ASom    G    C      0.5      1        2 
   4   chr4_6472800     HCab    G    C        0      0        2 
   4   chr4_6472800     HPrz    G    C        0      0        2 
   4   chr4_6472800     ZBoe    G    C        0      0        2 
   4   chr4_6472800     ZGre    G    C        0      0        2 
   4   chr4_6472800     ZHar    G    C        0      0        2 
   4   chr4_6472800   Sample    G    C        0      0        2 
   4   chr4_6474804     AAsi    A    G        0      0        2 
   4   chr4_6474804     AKia    A    G        0      0        2 
   4   chr4_6474804     AOna    A    G        1      2        2 
   4   chr4_6474804     ASom    A    G        0      0        2 
   4   chr4_6474804     HCab    A    G        0      0        2 
   4   chr4_6474804     HPrz    A    G        0      0        2 
   4   chr4_6474804     ZBoe    A    G        0      0        2 
   4   chr4_6474804     ZGre    A    G        0      0        2 
   4   chr4_6474804     ZHar    A    G        0      0        2 
   4   chr4_6474804   Sample    A    G        0      0        2 
   4   chr4_6475383     AAsi    G    C        0      0        2 
   4   chr4_6475383     AKia    G    C        0      0        2 
   4   chr4_6475383     AOna    G    C        0      0        2 
   4   chr4_6475383     ASom    G    C        0      0        2 
   4   chr4_6475383     HCab    G    C        1      2        2 
   4   chr4_6475383     HPrz    G    C        1      2        2 
   4   chr4_6475383     ZBoe    G    C        0      0        2 
   4   chr4_6475383     ZGre    G    C        0      0        2 
   4   chr4_6475383     ZHar    G    C        0      0        2 
   4   chr4_6475383   Sample    G    C        0      0        2 
   4   chr4_6479886     AAsi    T    C        0      0        2 
   4   chr4_6479886     AKia    T    C        0      0        2 
   4   chr4_6479886     AOna    T    C        0      0        2 
   4   chr4_6479886     ASom    T    C        0      0        2 
   4   chr4_6479886     HCab    T    C        0      0        2 
   4   chr4_6479886     HPrz    T    C        0      0        2 
   4   chr4_6479886     ZBoe    T    C        0      0        2 
   4   chr4_6479886     ZGre    T    C        1      2        2 
   4   chr4_6479886     ZHar    T    C        0      0        2 
   4   chr4_6479886   Sample    T    C        0      0        2 
   4   chr4_6480418     AAsi    T    G        0      0        2 
   4   chr4_6480418     AKia    T    G        0      0        2 
   4   chr4_6480418     AOna    T    G        0      0        2 
   4   chr4_6480418     ASom    T    G        0      0        2 
   4   chr4_6480418     HCab    T    G        0      0        2 
   4   chr4_6480418     HPrz    T    G        0      0        2 
   4   chr4_6480418     ZBoe    T    G        1      2        2 
   4   chr4_6480418     ZGre    T    G        1      2        2 
   4   chr4_6480418     ZHar    T    G        1      2        2 
   4   chr4_6480418   Sample    T    G        0      0        2 
   4   chr4_6483920     AAsi    G    T        0      0        2 
   4   chr4_6483920     AKia    G    T        0      0        2 
   4   chr4_6483920     AOna    G    T        0      0        2 
   4   chr4_6483920     ASom    G    T        0      0        2 
   4   chr4_6483920     HCab    G    T        0      0        2 
   4   chr4_6483920     HPrz    G    T        0      0        2 
   4   chr4_6483920     ZBoe    G    T      0.5      1        2 
   4   chr4_6483920     ZGre    G    T        0      0        2 
   4   chr4_6483920     ZHar    G    T        0      0        2 
   4   chr4_6483920   Sample    G    T        0      0        2 
   4   chr4_6484086     AAsi    A    G        0      0        2 
   4   chr4_6484086     AKia    A    G      0.5      1        2 
   4   chr4_6484086     AOna    A    G        1      2        2 
   4   chr4_6484086     ASom    A    G        0      0        2 
   4   chr4_6484086     HCab    A    G        0      0        2 
   4   chr4_6484086     HPrz    A    G        0      0        2 
   4   chr4_6484086     ZBoe    A    G        0      0        2 
   4   chr4_6484086     ZGre    A    G        0      0        2 
   4   chr4_6484086     ZHar    A    G        0      0        2 
   4   chr4_6484086   Sample    A    G        0      0        2 
   4   chr4_6484559     AAsi    C    T        0      0        2 
   4   chr4_6484559     AKia    C    T        0      0        2 
   4   chr4_6484559     AOna    C    T        0      0        2 
   4   chr4_6484559     ASom    C    T      0.5      1        2 
   4   chr4_6484559     HCab    C    T        0      0        2 
   4   chr4_6484559     HPrz    C    T        0      0        2 
   4   chr4_6484559     ZBoe    C    T        0      0        2 
   4   chr4_6484559     ZGre    C    T        0      0        2 
   4   chr4_6484559     ZHar    C    T        0      0        2 
   4   chr4_6484559   Sample    C    T        1      2        2 
   4   chr4_6485134     AAsi    G    A        0      0        2 
   4   chr4_6485134     AKia    G    A        0      0        2 
   4   chr4_6485134     AOna    G    A        0      0        2 
   4   chr4_6485134     ASom    G    A        0      0        2 
   4   chr4_6485134     HCab    G    A        1      2        2 
   4   chr4_6485134     HPrz    G    A        1      2        2 
   4   chr4_6485134     ZBoe    G    A        0      0        2 
   4   chr4_6485134     ZGre    G    A        0      0        2 
   4   chr4_6485134     ZHar    G    A        0      0        2 
   4   chr4_6485134   Sample    G    A        0      0        2 
   4   chr4_6490628     AAsi    T    C        0      0        2 
   4   chr4_6490628     AKia    T    C        0      0        2 
   4   chr4_6490628     AOna    T    C        0      0        2 
   4   chr4_6490628     ASom    T    C        0      0        2 
   4   chr4_6490628     HCab    T    C        0      0        2 
   4   chr4_6490628     HPrz    T    C        0      0        2 
   4   chr4_6490628     ZBoe    T    C        1      2        2 
   4   chr4_6490628     ZGre    T    C        0      0        2 
   4   chr4_6490628     ZHar    T    C        0      0        2 
   4   chr4_6490628   Sample    T    C        0      0        2 
   4   chr4_6490775     AAsi    T    C        0      0        2 
   4   chr4_6490775     AKia    T    C        0      0        2 
   4   chr4_6490775     AOna    T    C        0      0        2 
   4   chr4_6490775     ASom    T    C        0      0        2 
   4   chr4_6490775     HCab    T    C      0.5      1        2 
   4   chr4_6490775     HPrz    T    C        1      2        2 
   4   chr4_6490775     ZBoe    T    C        0      0        2 
   4   chr4_6490775     ZGre    T    C        0      0        2 
   4   chr4_6490775     ZHar    T    C        0      0        2 
   4   chr4_6490775   Sample    T    C        0      0        2 
   4   chr4_6494549     AAsi    G    A        0      0        2 
   4   chr4_6494549     AKia    G    A        0      0        2 
   4   chr4_6494549     AOna    G    A        0      0        2 
   4   chr4_6494549     ASom    G    A        0      0        2 
   4   chr4_6494549     HCab    G    A        0      0        2 
   4   chr4_6494549     HPrz    G    A        0      0        2 
   4   chr4_6494549     ZBoe    G    A      0.5      1        2 
   4   chr4_6494549     ZGre    G    A        0      0        2 
   4   chr4_6494549     ZHar    G    A        0      0        2 
   4   chr4_6494549   Sample    G    A        0      0        2 
   4   chr4_6505686     AAsi    A    T        0      0        2 
   4   chr4_6505686     AKia    A    T        1      2        2 
   4   chr4_6505686     AOna    A    T        1      2        2 
   4   chr4_6505686     ASom    A    T        0      0        2 
   4   chr4_6505686     HCab    A    T        0      0        2 
   4   chr4_6505686     HPrz    A    T        0      0        2 
   4   chr4_6505686     ZBoe    A    T        0      0        2 
   4   chr4_6505686     ZGre    A    T        0      0        2 
   4   chr4_6505686     ZHar    A    T        0      0        2 
   4   chr4_6505686   Sample    A    T        0      0        2 
   4   chr4_6509753     AAsi    T    C        0      0        2 
   4   chr4_6509753     AKia    T    C        0      0        2 
   4   chr4_6509753     AOna    T    C        0      0        2 
   4   chr4_6509753     ASom    T    C        0      0        2 
   4   chr4_6509753     HCab    T    C        0      0        2 
   4   chr4_6509753     HPrz    T    C        0      0        2 
   4   chr4_6509753     ZBoe    T    C        1      2        2 
   4   chr4_6509753     ZGre    T    C        0      0        2 
   4   chr4_6509753     ZHar    T    C        0      0        2 
   4   chr4_6509753   Sample    T    C        0      0        2 
   4   chr4_6510555     AAsi    G    C        0      0        2 
   4   chr4_6510555     AKia    G    C        0      0        2 
   4   chr4_6510555     AOna    G    C        0      0        2 
   4   chr4_6510555     ASom    G    C        0      0        2 
   4   chr4_6510555     HCab    G    C        1      2        2 
   4   chr4_6510555     HPrz    G    C        1      2        2 
   4   chr4_6510555     ZBoe    G    C        0      0        2 
   4   chr4_6510555     ZGre    G    C        0      0        2 
   4   chr4_6510555     ZHar    G    C        0      0        2 
   4   chr4_6510555   Sample    G    C        0      0        2 
   4   chr4_6510657     AAsi    C    T        0      0        2 
   4   chr4_6510657     AKia    C    T        0      0        2 
   4   chr4_6510657     AOna    C    T        0      0        2 
   4   chr4_6510657     ASom    C    T        0      0        2 
   4   chr4_6510657     HCab    C    T        0      0        2 
   4   chr4_6510657     HPrz    C    T        0      0        2 
   4   chr4_6510657     ZBoe    C    T        1      2        2 
   4   chr4_6510657     ZGre    C    T        1      2        2 
   4   chr4_6510657     ZHar    C    T        1      2        2 
   4   chr4_6510657   Sample    C    T        0      0        2 
   4   chr4_6514581     AAsi    A    C        0      0        2 
   4   chr4_6514581     AKia    A    C        0      0        2 
   4   chr4_6514581     AOna    A    C        0      0        2 
   4   chr4_6514581     ASom    A    C        0      0        2 
   4   chr4_6514581     HCab    A    C        1      2        2 
   4   chr4_6514581     HPrz    A    C        1      2        2 
   4   chr4_6514581     ZBoe    A    C        0      0        2 
   4   chr4_6514581     ZGre    A    C        0      0        2 
   4   chr4_6514581     ZHar    A    C        0      0        2 
   4   chr4_6514581   Sample    A    C        0      0        2 
   4   chr4_6520011     AAsi    A    G        1      2        2 
   4   chr4_6520011     AKia    A    G        1      2        2 
   4   chr4_6520011     AOna    A    G        0      0        2 
   4   chr4_6520011     ASom    A    G        1      2        2 
   4   chr4_6520011     HCab    A    G        0      0        2 
   4   chr4_6520011     HPrz    A    G        0      0        2 
   4   chr4_6520011     ZBoe    A    G        0      0        2 
   4   chr4_6520011     ZGre    A    G        0      0        2 
   4   chr4_6520011     ZHar    A    G        0      0        2 
   4   chr4_6520011   Sample    A    G        1      2        2 
   4   chr4_6520584     AAsi    G    A        0      0        2 
   4   chr4_6520584     AKia    G    A        0      0        2 
   4   chr4_6520584     AOna    G    A        0      0        2 
   4   chr4_6520584     ASom    G    A        0      0        2 
   4   chr4_6520584     HCab    G    A        0      0        2 
   4   chr4_6520584     HPrz    G    A        0      0        2 
   4   chr4_6520584     ZBoe    G    A        0      0        2 
   4   chr4_6520584     ZGre    G    A      0.5      1        2 
   4   chr4_6520584     ZHar    G    A        0      0        2 
   4   chr4_6520584   Sample    G    A        0      0        2 
   4   chr4_6522052     AAsi    A    G        0      0        2 
   4   chr4_6522052     AKia    A    G        0      0        2 
   4   chr4_6522052     AOna    A    G        0      0        2 
   4   chr4_6522052     ASom    A    G        0      0        2 
   4   chr4_6522052     HCab    A    G        1      2        2 
   4   chr4_6522052     HPrz    A    G        1      2        2 
   4   chr4_6522052     ZBoe    A    G        0      0        2 
   4   chr4_6522052     ZGre    A    G        0      0        2 
   4   chr4_6522052     ZHar    A    G        0      0        2 
   4   chr4_6522052   Sample    A    G        0      0        2 
   4   chr4_6525259     AAsi    A    G        0      0        2 
   4   chr4_6525259     AKia    A    G        0      0        2 
   4   chr4_6525259     AOna    A    G        0      0        2 
   4   chr4_6525259     ASom    A    G        0      0        2 
   4   chr4_6525259     HCab    A    G        1      2        2 
   4   chr4_6525259     HPrz    A    G        1      2        2 
   4   chr4_6525259     ZBoe    A    G        0      0        2 
   4   chr4_6525259     ZGre    A    G        0      0        2 
   4   chr4_6525259     ZHar    A    G        0      0        2 
   4   chr4_6525259   Sample    A    G        0      0        2 
   4   chr4_6526083     AAsi    C    T        0      0        2 
   4   chr4_6526083     AKia    C    T        0      0        2 
   4   chr4_6526083     AOna    C    T        0      0        2 
   4   chr4_6526083     ASom    C    T      0.5      1        2 
   4   chr4_6526083     HCab    C    T        0      0        2 
   4   chr4_6526083     HPrz    C    T        0      0        2 
   4   chr4_6526083     ZBoe    C    T        0      0        2 
   4   chr4_6526083     ZGre    C    T        0      0        2 
   4   chr4_6526083     ZHar    C    T        0      0        2 
   4   chr4_6526083   Sample    C    T        0      0        2 
   4   chr4_6526975     AAsi    T    C        0      0        2 
   4   chr4_6526975     AKia    T    C        0      0        2 
   4   chr4_6526975     AOna    T    C        0      0        2 
   4   chr4_6526975     ASom    T    C      0.5      1        2 
   4   chr4_6526975     HCab    T    C        0      0        2 
   4   chr4_6526975     HPrz    T    C        0      0        2 
   4   chr4_6526975     ZBoe    T    C        0      0        2 
   4   chr4_6526975     ZGre    T    C        0      0        2 
   4   chr4_6526975     ZHar    T    C        0      0        2 
   4   chr4_6526975   Sample    T    C        0      0        2 
   4   chr4_6546863     AAsi    C    G        0      0        2 
   4   chr4_6546863     AKia    C    G        0      0        2 
   4   chr4_6546863     AOna    C    G        1      2        2 
   4   chr4_6546863     ASom    C    G        0      0        2 
   4   chr4_6546863     HCab    C    G        0      0        2 
   4   chr4_6546863     HPrz    C    G        0      0        2 
   4   chr4_6546863     ZBoe    C    G        0      0        2 
   4   chr4_6546863     ZGre    C    G        0      0        2 
   4   chr4_6546863     ZHar    C    G        0      0        2 
   4   chr4_6546863   Sample    C    G        0      0        2 
   4   chr4_6546962     AAsi    A    G        0      0        2 
   4   chr4_6546962     AKia    A    G        0      0        2 
   4   chr4_6546962     AOna    A    G        0      0        2 
   4   chr4_6546962     ASom    A    G        0      0        2 
   4   chr4_6546962     HCab    A    G        1      2        2 
   4   chr4_6546962     HPrz    A    G        1      2        2 
   4   chr4_6546962     ZBoe    A    G        0      0        2 
   4   chr4_6546962     ZGre    A    G        0      0        2 
   4   chr4_6546962     ZHar    A    G        0      0        2 
   4   chr4_6546962   Sample    A    G        0      0        2 
   4   chr4_6550549     AAsi    T    C        0      0        2 
   4   chr4_6550549     AKia    T    C        0      0        2 
   4   chr4_6550549     AOna    T    C      0.5      1        2 
   4   chr4_6550549     ASom    T    C        0      0        2 
   4   chr4_6550549     HCab    T    C        0      0        2 
   4   chr4_6550549     HPrz    T    C        0      0        2 
   4   chr4_6550549     ZBoe    T    C        0      0        2 
   4   chr4_6550549     ZGre    T    C        0      0        2 
   4   chr4_6550549     ZHar    T    C        0      0        2 
   4   chr4_6550549   Sample    T    C        0      0        2 
   4   chr4_6553119     AAsi    T    C        0      0        2 
   4   chr4_6553119     AKia    T    C        0      0        2 
   4   chr4_6553119     AOna    T    C        0      0        2 
   4   chr4_6553119     ASom    T    C        0      0        2 
   4   chr4_6553119     HCab    T    C        0      0        2 
   4   chr4_6553119     HPrz    T    C        0      0        2 
   4   chr4_6553119     ZBoe    T    C        0      0        2 
   4   chr4_6553119     ZGre    T    C        0      0        2 
   4   chr4_6553119     ZHar    T    C      0.5      1        2 
   4   chr4_6553119   Sample    T    C        0      0        2 
   4   chr4_6553480     AAsi    C    T        0      0        2 
   4   chr4_6553480     AKia    C    T        0      0        2 
   4   chr4_6553480     AOna    C    T        0      0        2 
   4   chr4_6553480     ASom    C    T        0      0        2 
   4   chr4_6553480     HCab    C    T        0      0        2 
   4   chr4_6553480     HPrz    C    T        0      0        2 
   4   chr4_6553480     ZBoe    C    T        0      0        2 
   4   chr4_6553480     ZGre    C    T      0.5      1        2 
   4   chr4_6553480     ZHar    C    T        0      0        2 
   4   chr4_6553480   Sample    C    T        0      0        2 
   4   chr4_6578326     AAsi    C    A        0      0        2 
   4   chr4_6578326     AKia    C    A        0      0        2 
   4   chr4_6578326     AOna    C    A        0      0        2 
   4   chr4_6578326     ASom    C    A        0      0        2 
   4   chr4_6578326     HCab    C    A        0      0        2 
   4   chr4_6578326     HPrz    C    A      0.5      1        2 
   4   chr4_6578326     ZBoe    C    A        0      0        2 
   4   chr4_6578326     ZGre    C    A        0      0        2 
   4   chr4_6578326     ZHar    C    A        0      0        2 
   4   chr4_6578326   Sample    C    A        0      0        2 
   4   chr4_6579132     AAsi    G    A        0      0        2 
   4   chr4_6579132     AKia    G    A        0      0        2 
   4   chr4_6579132     AOna    G    A        0      0        2 
   4   chr4_6579132     ASom    G    A        0      0        2 
   4   chr4_6579132     HCab    G    A        0      0        2 
   4   chr4_6579132     HPrz    G    A        0      0        2 
   4   chr4_6579132     ZBoe    G    A        0      0        2 
   4   chr4_6579132     ZGre    G    A      0.5      1        2 
   4   chr4_6579132     ZHar    G    A        0      0        2 
   4   chr4_6579132   Sample    G    A        0      0        2 
   4   chr4_6582339     AAsi    A    G        0      0        2 
   4   chr4_6582339     AKia    A    G        0      0        2 
   4   chr4_6582339     AOna    A    G        0      0        2 
   4   chr4_6582339     ASom    A    G        0      0        2 
   4   chr4_6582339     HCab    A    G        0      0        2 
   4   chr4_6582339     HPrz    A    G        0      0        2 
   4   chr4_6582339     ZBoe    A    G        1      2        2 
   4   chr4_6582339     ZGre    A    G        0      0        2 
   4   chr4_6582339     ZHar    A    G        0      0        2 
   4   chr4_6582339   Sample    A    G        0      0        2 
   4   chr4_6586316     AAsi    T    A        0      0        2 
   4   chr4_6586316     AKia    T    A        0      0        2 
   4   chr4_6586316     AOna    T    A        0      0        2 
   4   chr4_6586316     ASom    T    A        0      0        2 
   4   chr4_6586316     HCab    T    A        0      0        2 
   4   chr4_6586316     HPrz    T    A        0      0        2 
   4   chr4_6586316     ZBoe    T    A        0      0        2 
   4   chr4_6586316     ZGre    T    A        1      2        2 
   4   chr4_6586316     ZHar    T    A        0      0        2 
   4   chr4_6586316   Sample    T    A        0      0        2 
   4   chr4_6586510     AAsi    G    A        0      0        2 
   4   chr4_6586510     AKia    G    A        0      0        2 
   4   chr4_6586510     AOna    G    A        0      0        2 
   4   chr4_6586510     ASom    G    A        0      0        2 
   4   chr4_6586510     HCab    G    A      0.5      1        2 
   4   chr4_6586510     HPrz    G    A        0      0        2 
   4   chr4_6586510     ZBoe    G    A        0      0        2 
   4   chr4_6586510     ZGre    G    A        0      0        2 
   4   chr4_6586510     ZHar    G    A        0      0        2 
   4   chr4_6586510   Sample    G    A        0      0        2 
   4   chr4_6594105     AAsi    T    G      0.5      1        2 
   4   chr4_6594105     AKia    T    G        0      0        2 
   4   chr4_6594105     AOna    T    G        0      0        2 
   4   chr4_6594105     ASom    T    G        0      0        2 
   4   chr4_6594105     HCab    T    G        0      0        2 
   4   chr4_6594105     HPrz    T    G        0      0        2 
   4   chr4_6594105     ZBoe    T    G        0      0        2 
   4   chr4_6594105     ZGre    T    G        0      0        2 
   4   chr4_6594105     ZHar    T    G        0      0        2 
   4   chr4_6594105   Sample    T    G        1      2        2 
   4   chr4_6601425     AAsi    C    T        0      0        2 
   4   chr4_6601425     AKia    C    T        0      0        2 
   4   chr4_6601425     AOna    C    T        0      0        2 
   4   chr4_6601425     ASom    C    T        0      0        2 
   4   chr4_6601425     HCab    C    T        1      2        2 
   4   chr4_6601425     HPrz    C    T        1      2        2 
   4   chr4_6601425     ZBoe    C    T        0      0        2 
   4   chr4_6601425     ZGre    C    T        0      0        2 
   4   chr4_6601425     ZHar    C    T        0      0        2 
   4   chr4_6601425   Sample    C    T        0      0        2 
   4   chr4_6601612     AAsi    T    C      0.5      1        2 
   4   chr4_6601612     AKia    T    C        0      0        2 
   4   chr4_6601612     AOna    T    C        0      0        2 
   4   chr4_6601612     ASom    T    C        0      0        2 
   4   chr4_6601612     HCab    T    C        0      0        2 
   4   chr4_6601612     HPrz    T    C        0      0        2 
   4   chr4_6601612     ZBoe    T    C        0      0        2 
   4   chr4_6601612     ZGre    T    C        0      0        2 
   4   chr4_6601612     ZHar    T    C        0      0        2 
   4   chr4_6601612   Sample    T    C        1      2        2 
   4   chr4_6604244     AAsi    T    G        0      0        2 
   4   chr4_6604244     AKia    T    G        0      0        2 
   4   chr4_6604244     AOna    T    G        0      0        2 
   4   chr4_6604244     ASom    T    G        0      0        2 
   4   chr4_6604244     HCab    T    G        0      0        2 
   4   chr4_6604244     HPrz    T    G        0      0        2 
   4   chr4_6604244     ZBoe    T    G        0      0        2 
   4   chr4_6604244     ZGre    T    G      0.5      1        2 
   4   chr4_6604244     ZHar    T    G        0      0        2 
   4   chr4_6604244   Sample    T    G        0      0        2 
   4   chr4_6610144     AAsi    A    G        0      0        2 
   4   chr4_6610144     AKia    A    G        0      0        2 
   4   chr4_6610144     AOna    A    G        0      0        2 
   4   chr4_6610144     ASom    A    G        0      0        2 
   4   chr4_6610144     HCab    A    G      0.5      1        2 
   4   chr4_6610144     HPrz    A    G        0      0        2 
   4   chr4_6610144     ZBoe    A    G      0.5      1        2 
   4   chr4_6610144     ZGre    A    G        0      0        2 
   4   chr4_6610144     ZHar    A    G        0      0        2 
   4   chr4_6610144   Sample    A    G        0      0        2 
   4   chr4_6617619     AAsi    A    G        0      0        2 
   4   chr4_6617619     AKia    A    G        0      0        2 
   4   chr4_6617619     AOna    A    G        0      0        2 
   4   chr4_6617619     ASom    A    G        0      0        2 
   4   chr4_6617619     HCab    A    G        1      2        2 
   4   chr4_6617619     HPrz    A    G        1      2        2 
   4   chr4_6617619     ZBoe    A    G        0      0        2 
   4   chr4_6617619     ZGre    A    G        0      0        2 
   4   chr4_6617619     ZHar    A    G        0      0        2 
   4   chr4_6617619   Sample    A    G        0      0        2 
   4   chr4_6618941     AAsi    A    G        1      2        2 
   4   chr4_6618941     AKia    A    G        0      0        2 
   4   chr4_6618941     AOna    A    G        0      0        2 
   4   chr4_6618941     ASom    A    G        1      2        2 
   4   chr4_6618941     HCab    A    G        0      0        2 
   4   chr4_6618941     HPrz    A    G        0      0        2 
   4   chr4_6618941     ZBoe    A    G        0      0        2 
   4   chr4_6618941     ZGre    A    G        0      0        2 
   4   chr4_6618941     ZHar    A    G        0      0        2 
   4   chr4_6618941   Sample    A    G        1      2        2 
   4   chr4_6619177     AAsi    A    G        0      0        2 
   4   chr4_6619177     AKia    A    G        0      0        2 
   4   chr4_6619177     AOna    A    G        0      0        2 
   4   chr4_6619177     ASom    A    G        0      0        2 
   4   chr4_6619177     HCab    A    G        0      0        2 
   4   chr4_6619177     HPrz    A    G        0      0        2 
   4   chr4_6619177     ZBoe    A    G        0      0        2 
   4   chr4_6619177     ZGre    A    G      0.5      1        2 
   4   chr4_6619177     ZHar    A    G        0      0        2 
   4   chr4_6619177   Sample    A    G        0      0        2 
   4   chr4_6629415     AAsi    C    G        0      0        2 
   4   chr4_6629415     AKia    C    G        0      0        2 
   4   chr4_6629415     AOna    C    G        0      0        2 
   4   chr4_6629415     ASom    C    G        0      0        2 
   4   chr4_6629415     HCab    C    G        1      2        2 
   4   chr4_6629415     HPrz    C    G        1      2        2 
   4   chr4_6629415     ZBoe    C    G        0      0        2 
   4   chr4_6629415     ZGre    C    G        0      0        2 
   4   chr4_6629415     ZHar    C    G        0      0        2 
   4   chr4_6629415   Sample    C    G        0      0        2 
   4   chr4_6640589     AAsi    A    G        0      0        2 
   4   chr4_6640589     AKia    A    G        0      0        2 
   4   chr4_6640589     AOna    A    G        0      0        2 
   4   chr4_6640589     ASom    A    G        0      0        2 
   4   chr4_6640589     HCab    A    G        0      0        2 
   4   chr4_6640589     HPrz    A    G        0      0        2 
   4   chr4_6640589     ZBoe    A    G        0      0        2 
   4   chr4_6640589     ZGre    A    G        1      2        2 
   4   chr4_6640589     ZHar    A    G        0      0        2 
   4   chr4_6640589   Sample    A    G        0      0        2 
   4   chr4_6640593     AAsi    C    T      0.5      1        2 
   4   chr4_6640593     AKia    C    T        0      0        2 
   4   chr4_6640593     AOna    C    T        0      0        2 
   4   chr4_6640593     ASom    C    T        0      0        2 
   4   chr4_6640593     HCab    C    T        0      0        2 
   4   chr4_6640593     HPrz    C    T        0      0        2 
   4   chr4_6640593     ZBoe    C    T        0      0        2 
   4   chr4_6640593     ZGre    C    T        0      0        2 
   4   chr4_6640593     ZHar    C    T        0      0        2 
   4   chr4_6640593   Sample    C    T        0      0        2 
   4   chr4_6643251     AAsi    A    C        0      0        2 
   4   chr4_6643251     AKia    A    C        0      0        2 
   4   chr4_6643251     AOna    A    C        0      0        2 
   4   chr4_6643251     ASom    A    C        0      0        2 
   4   chr4_6643251     HCab    A    C      0.5      1        2 
   4   chr4_6643251     HPrz    A    C        0      0        2 
   4   chr4_6643251     ZBoe    A    C        0      0        2 
   4   chr4_6643251     ZGre    A    C        0      0        2 
   4   chr4_6643251     ZHar    A    C        0      0        2 
   4   chr4_6643251   Sample    A    C        0      0        2 
   4   chr4_6644404     AAsi    A    G        0      0        2 
   4   chr4_6644404     AKia    A    G        0      0        2 
   4   chr4_6644404     AOna    A    G      0.5      1        2 
   4   chr4_6644404     ASom    A    G        0      0        2 
   4   chr4_6644404     HCab    A    G        0      0        2 
   4   chr4_6644404     HPrz    A    G        0      0        2 
   4   chr4_6644404     ZBoe    A    G        0      0        2 
   4   chr4_6644404     ZGre    A    G        0      0        2 
   4   chr4_6644404     ZHar    A    G        0      0        2 
   4   chr4_6644404   Sample    A    G        0      0        2 
   4   chr4_6654790     AAsi    T    C        0      0        2 
   4   chr4_6654790     AKia    T    C        0      0        2 
   4   chr4_6654790     AOna    T    C        0      0        2 
   4   chr4_6654790     ASom    T    C        0      0        2 
   4   chr4_6654790     HCab    T    C        0      0        2 
   4   chr4_6654790     HPrz    T    C        0      0        2 
   4   chr4_6654790     ZBoe    T    C        1      2        2 
   4   chr4_6654790     ZGre    T    C        0      0        2 
   4   chr4_6654790     ZHar    T    C        0      0        2 
   4   chr4_6654790   Sample    T    C        0      0        2 
   4   chr4_6657131     AAsi    T    C        0      0        2 
   4   chr4_6657131     AKia    T    C        0      0        2 
   4   chr4_6657131     AOna    T    C        0      0        2 
   4   chr4_6657131     ASom    T    C        0      0        2 
   4   chr4_6657131     HCab    T    C        0      0        2 
   4   chr4_6657131     HPrz    T    C        0      0        2 
   4   chr4_6657131     ZBoe    T    C        0      0        2 
   4   chr4_6657131     ZGre    T    C      0.5      1        2 
   4   chr4_6657131     ZHar    T    C        0      0        2 
   4   chr4_6657131   Sample    T    C        0      0        2 
   4   chr4_6659518     AAsi    C    T        0      0        2 
   4   chr4_6659518     AKia    C    T        0      0        2 
   4   chr4_6659518     AOna    C    T        0      0        2 
   4   chr4_6659518     ASom    C    T        0      0        2 
   4   chr4_6659518     HCab    C    T        0      0        2 
   4   chr4_6659518     HPrz    C    T        0      0        2 
   4   chr4_6659518     ZBoe    C    T      0.5      1        2 
   4   chr4_6659518     ZGre    C    T        0      0        2 
   4   chr4_6659518     ZHar    C    T        0      0        2 
   4   chr4_6659518   Sample    C    T        0      0        2 
   4   chr4_6666113     AAsi    C    T        1      2        2 
   4   chr4_6666113     AKia    C    T        1      2        2 
   4   chr4_6666113     AOna    C    T        1      2        2 
   4   chr4_6666113     ASom    C    T        1      2        2 
   4   chr4_6666113     HCab    C    T        0      0        2 
   4   chr4_6666113     HPrz    C    T        0      0        2 
   4   chr4_6666113     ZBoe    C    T        0      0        2 
   4   chr4_6666113     ZGre    C    T        0      0        2 
   4   chr4_6666113     ZHar    C    T        0      0        2 
   4   chr4_6666113   Sample    C    T        1      2        2 
   4   chr4_6667521     AAsi    T    G        0      0        2 
   4   chr4_6667521     AKia    T    G        1      2        2 
   4   chr4_6667521     AOna    T    G        1      2        2 
   4   chr4_6667521     ASom    T    G        0      0        2 
   4   chr4_6667521     HCab    T    G        1      2        2 
   4   chr4_6667521     HPrz    T    G        0      0        2 
   4   chr4_6667521     ZBoe    T    G        0      0        2 
   4   chr4_6667521     ZGre    T    G        0      0        2 
   4   chr4_6667521     ZHar    T    G      0.5      1        2 
   4   chr4_6667521   Sample    T    G        0      0        2 
   4   chr4_6669271     AAsi    C    A        0      0        2 
   4   chr4_6669271     AKia    C    A        0      0        2 
   4   chr4_6669271     AOna    C    A        0      0        2 
   4   chr4_6669271     ASom    C    A        0      0        2 
   4   chr4_6669271     HCab    C    A        0      0        2 
   4   chr4_6669271     HPrz    C    A        0      0        2 
   4   chr4_6669271     ZBoe    C    A        0      0        2 
   4   chr4_6669271     ZGre    C    A        1      2        2 
   4   chr4_6669271     ZHar    C    A        1      2        2 
   4   chr4_6669271   Sample    C    A        0      0        2 
   4   chr4_6670995     AAsi    T    C        0      0        2 
   4   chr4_6670995     AKia    T    C        0      0        2 
   4   chr4_6670995     AOna    T    C        0      0        2 
   4   chr4_6670995     ASom    T    C        0      0        2 
   4   chr4_6670995     HCab    T    C        0      0        2 
   4   chr4_6670995     HPrz    T    C        0      0        2 
   4   chr4_6670995     ZBoe    T    C      0.5      1        2 
   4   chr4_6670995     ZGre    T    C        0      0        2 
   4   chr4_6670995     ZHar    T    C        0      0        2 
   4   chr4_6670995   Sample    T    C        0      0        2 
   4   chr4_6672365     AAsi    T    C      0.5      1        2 
   4   chr4_6672365     AKia    T    C        0      0        2 
   4   chr4_6672365     AOna    T    C        0      0        2 
   4   chr4_6672365     ASom    T    C        0      0        2 
   4   chr4_6672365     HCab    T    C        0      0        2 
   4   chr4_6672365     HPrz    T    C        0      0        2 
   4   chr4_6672365     ZBoe    T    C        0      0        2 
   4   chr4_6672365     ZGre    T    C        0      0        2 
   4   chr4_6672365     ZHar    T    C        0      0        2 
   4   chr4_6672365   Sample    T    C        0      0        2 
   4   chr4_6673483     AAsi    A    C        0      0        2 
   4   chr4_6673483     AKia    A    C        1      2        2 
   4   chr4_6673483     AOna    A    C        1      2        2 
   4   chr4_6673483     ASom    A    C        0      0        2 
   4   chr4_6673483     HCab    A    C        0      0        2 
   4   chr4_6673483     HPrz    A    C        0      0        2 
   4   chr4_6673483     ZBoe    A    C        0      0        2 
   4   chr4_6673483     ZGre    A    C        0      0        2 
   4   chr4_6673483     ZHar    A    C        0      0        2 
   4   chr4_6673483   Sample    A    C        0      0        2 
   4   chr4_6676596     AAsi    C    A        0      0        2 
   4   chr4_6676596     AKia    C    A        0      0        2 
   4   chr4_6676596     AOna    C    A        0      0        2 
   4   chr4_6676596     ASom    C    A        0      0        2 
   4   chr4_6676596     HCab    C    A        1      2        2 
   4   chr4_6676596     HPrz    C    A        1      2        2 
   4   chr4_6676596     ZBoe    C    A        0      0        2 
   4   chr4_6676596     ZGre    C    A        0      0        2 
   4   chr4_6676596     ZHar    C    A        0      0        2 
   4   chr4_6676596   Sample    C    A        0      0        2 
   4   chr4_6679613     AAsi    A    G        0      0        2 
   4   chr4_6679613     AKia    A    G      0.5      1        2 
   4   chr4_6679613     AOna    A    G        0      0        2 
   4   chr4_6679613     ASom    A    G        0      0        2 
   4   chr4_6679613     HCab    A    G        0      0        2 
   4   chr4_6679613     HPrz    A    G        0      0        2 
   4   chr4_6679613     ZBoe    A    G        0      0        2 
   4   chr4_6679613     ZGre    A    G        0      0        2 
   4   chr4_6679613     ZHar    A    G        0      0        2 
   4   chr4_6679613   Sample    A    G        0      0        2 
   4   chr4_6679886     AAsi    A    G        0      0        2 
   4   chr4_6679886     AKia    A    G        0      0        2 
   4   chr4_6679886     AOna    A    G        0      0        2 
   4   chr4_6679886     ASom    A    G        0      0        2 
   4   chr4_6679886     HCab    A    G        0      0        2 
   4   chr4_6679886     HPrz    A    G        0      0        2 
   4   chr4_6679886     ZBoe    A    G        1      2        2 
   4   chr4_6679886     ZGre    A    G        0      0        2 
   4   chr4_6679886     ZHar    A    G        0      0        2 
   4   chr4_6679886   Sample    A    G        0      0        2 
   4   chr4_6682431     AAsi    T    C        0      0        2 
   4   chr4_6682431     AKia    T    C        0      0        2 
   4   chr4_6682431     AOna    T    C        0      0        2 
   4   chr4_6682431     ASom    T    C        0      0        2 
   4   chr4_6682431     HCab    T    C        1      2        2 
   4   chr4_6682431     HPrz    T    C        1      2        2 
   4   chr4_6682431     ZBoe    T    C        0      0        2 
   4   chr4_6682431     ZGre    T    C        0      0        2 
   4   chr4_6682431     ZHar    T    C        0      0        2 
   4   chr4_6682431   Sample    T    C        0      0        2 
   4   chr4_6682570     AAsi    G    C        0      0        2 
   4   chr4_6682570     AKia    G    C        0      0        2 
   4   chr4_6682570     AOna    G    C        0      0        2 
   4   chr4_6682570     ASom    G    C        0      0        2 
   4   chr4_6682570     HCab    G    C        1      2        2 
   4   chr4_6682570     HPrz    G    C        1      2        2 
   4   chr4_6682570     ZBoe    G    C        0      0        2 
   4   chr4_6682570     ZGre    G    C        0      0        2 
   4   chr4_6682570     ZHar    G    C        0      0        2 
   4   chr4_6682570   Sample    G    C        0      0        2 
   4   chr4_6682713     AAsi    A    G        0      0        2 
   4   chr4_6682713     AKia    A    G      0.5      1        2 
   4   chr4_6682713     AOna    A    G        0      0        2 
   4   chr4_6682713     ASom    A    G        0      0        2 
   4   chr4_6682713     HCab    A    G        0      0        2 
   4   chr4_6682713     HPrz    A    G        0      0        2 
   4   chr4_6682713     ZBoe    A    G        0      0        2 
   4   chr4_6682713     ZGre    A    G        0      0        2 
   4   chr4_6682713     ZHar    A    G        0      0        2 
   4   chr4_6682713   Sample    A    G        0      0        2 
   4   chr4_6685283     AAsi    T    C        0      0        2 
   4   chr4_6685283     AKia    T    C        0      0        2 
   4   chr4_6685283     AOna    T    C        0      0        2 
   4   chr4_6685283     ASom    T    C        0      0        2 
   4   chr4_6685283     HCab    T    C        0      0        2 
   4   chr4_6685283     HPrz    T    C        0      0        2 
   4   chr4_6685283     ZBoe    T    C        1      2        2 
   4   chr4_6685283     ZGre    T    C        0      0        2 
   4   chr4_6685283     ZHar    T    C        0      0        2 
   4   chr4_6685283   Sample    T    C        0      0        2 
   4   chr4_6691010     AAsi    C    A        0      0        2 
   4   chr4_6691010     AKia    C    A        0      0        2 
   4   chr4_6691010     AOna    C    A        0      0        2 
   4   chr4_6691010     ASom    C    A        0      0        2 
   4   chr4_6691010     HCab    C    A        1      2        2 
   4   chr4_6691010     HPrz    C    A        1      2        2 
   4   chr4_6691010     ZBoe    C    A        0      0        2 
   4   chr4_6691010     ZGre    C    A        0      0        2 
   4   chr4_6691010     ZHar    C    A        0      0        2 
   4   chr4_6691010   Sample    C    A        0      0        2 
   4   chr4_6691570     AAsi    T    C        0      0        2 
   4   chr4_6691570     AKia    T    C        0      0        2 
   4   chr4_6691570     AOna    T    C        0      0        2 
   4   chr4_6691570     ASom    T    C        0      0        2 
   4   chr4_6691570     HCab    T    C        1      2        2 
   4   chr4_6691570     HPrz    T    C        1      2        2 
   4   chr4_6691570     ZBoe    T    C        0      0        2 
   4   chr4_6691570     ZGre    T    C        0      0        2 
   4   chr4_6691570     ZHar    T    C        0      0        2 
   4   chr4_6691570   Sample    T    C        0      0        2 
   4   chr4_6692379     AAsi    A    G        0      0        2 
   4   chr4_6692379     AKia    A    G        0      0        2 
   4   chr4_6692379     AOna    A    G        0      0        2 
   4   chr4_6692379     ASom    A    G        0      0        2 
   4   chr4_6692379     HCab    A    G        0      0        2 
   4   chr4_6692379     HPrz    A    G        0      0        2 
   4   chr4_6692379     ZBoe    A    G        0      0        2 
   4   chr4_6692379     ZGre    A    G        0      0        2 
   4   chr4_6692379     ZHar    A    G      0.5      1        2 
   4   chr4_6692379   Sample    A    G        0      0        2 
   4   chr4_6693596     AAsi    T    A        0      0        2 
   4   chr4_6693596     AKia    T    A        0      0        2 
   4   chr4_6693596     AOna    T    A        0      0        2 
   4   chr4_6693596     ASom    T    A        0      0        2 
   4   chr4_6693596     HCab    T    A        0      0        2 
   4   chr4_6693596     HPrz    T    A        0      0        2 
   4   chr4_6693596     ZBoe    T    A        0      0        2 
   4   chr4_6693596     ZGre    T    A        0      0        2 
   4   chr4_6693596     ZHar    T    A      0.5      1        2 
   4   chr4_6693596   Sample    T    A        0      0        2 
   4   chr4_6694169     AAsi    G    T        0      0        2 
   4   chr4_6694169     AKia    G    T        0      0        2 
   4   chr4_6694169     AOna    G    T        0      0        2 
   4   chr4_6694169     ASom    G    T        0      0        2 
   4   chr4_6694169     HCab    G    T        0      0        2 
   4   chr4_6694169     HPrz    G    T        0      0        2 
   4   chr4_6694169     ZBoe    G    T      0.5      1        2 
   4   chr4_6694169     ZGre    G    T        0      0        2 
   4   chr4_6694169     ZHar    G    T        0      0        2 
   4   chr4_6694169   Sample    G    T        0      0        2 
   4   chr4_6694968     AAsi    G    A        0      0        2 
   4   chr4_6694968     AKia    G    A        0      0        2 
   4   chr4_6694968     AOna    G    A        0      0        2 
   4   chr4_6694968     ASom    G    A        0      0        2 
   4   chr4_6694968     HCab    G    A        1      2        2 
   4   chr4_6694968     HPrz    G    A        1      2        2 
   4   chr4_6694968     ZBoe    G    A        0      0        2 
   4   chr4_6694968     ZGre    G    A        0      0        2 
   4   chr4_6694968     ZHar    G    A        0      0        2 
   4   chr4_6694968   Sample    G    A        0      0        2 
   4   chr4_6698048     AAsi    A    C        0      0        2 
   4   chr4_6698048     AKia    A    C        0      0        2 
   4   chr4_6698048     AOna    A    C        0      0        2 
   4   chr4_6698048     ASom    A    C        0      0        2 
   4   chr4_6698048     HCab    A    C        1      2        2 
   4   chr4_6698048     HPrz    A    C        1      2        2 
   4   chr4_6698048     ZBoe    A    C        0      0        2 
   4   chr4_6698048     ZGre    A    C        0      0        2 
   4   chr4_6698048     ZHar    A    C        0      0        2 
   4   chr4_6698048   Sample    A    C        0      0        2 
   4   chr4_6701276     AAsi    G    A        0      0        2 
   4   chr4_6701276     AKia    G    A        1      2        2 
   4   chr4_6701276     AOna    G    A        1      2        2 
   4   chr4_6701276     ASom    G    A        0      0        2 
   4   chr4_6701276     HCab    G    A        0      0        2 
   4   chr4_6701276     HPrz    G    A        0      0        2 
   4   chr4_6701276     ZBoe    G    A        0      0        2 
   4   chr4_6701276     ZGre    G    A        0      0        2 
   4   chr4_6701276     ZHar    G    A        0      0        2 
   4   chr4_6701276   Sample    G    A        0      0        2 
   4   chr4_6704315     AAsi    T    C        0      0        2 
   4   chr4_6704315     AKia    T    C        0      0        2 
   4   chr4_6704315     AOna    T    C        0      0        2 
   4   chr4_6704315     ASom    T    C        0      0        2 
   4   chr4_6704315     HCab    T    C        1      2        2 
   4   chr4_6704315     HPrz    T    C        1      2        2 
   4   chr4_6704315     ZBoe    T    C        0      0        2 
   4   chr4_6704315     ZGre    T    C        0      0        2 
   4   chr4_6704315     ZHar    T    C        0      0        2 
   4   chr4_6704315   Sample    T    C        0      0        2 
   4   chr4_6707622     AAsi    T    C        0      0        2 
   4   chr4_6707622     AKia    T    C        0      0        2 
   4   chr4_6707622     AOna    T    C        0      0        2 
   4   chr4_6707622     ASom    T    C        0      0        2 
   4   chr4_6707622     HCab    T    C        0      0        2 
   4   chr4_6707622     HPrz    T    C        0      0        2 
   4   chr4_6707622     ZBoe    T    C        0      0        2 
   4   chr4_6707622     ZGre    T    C      0.5      1        2 
   4   chr4_6707622     ZHar    T    C        0      0        2 
   4   chr4_6707622   Sample    T    C        0      0        2 
   4   chr4_6709271     AAsi    A    G        0      0        2 
   4   chr4_6709271     AKia    A    G        0      0        2 
   4   chr4_6709271     AOna    A    G        0      0        2 
   4   chr4_6709271     ASom    A    G        0      0        2 
   4   chr4_6709271     HCab    A    G      0.5      1        2 
   4   chr4_6709271     HPrz    A    G        0      0        2 
   4   chr4_6709271     ZBoe    A    G        0      0        2 
   4   chr4_6709271     ZGre    A    G        0      0        2 
   4   chr4_6709271     ZHar    A    G        0      0        2 
   4   chr4_6709271   Sample    A    G        0      0        2 
   4   chr4_6709848     AAsi    A    G      0.5      1        2 
   4   chr4_6709848     AKia    A    G        0      0        2 
   4   chr4_6709848     AOna    A    G        0      0        2 
   4   chr4_6709848     ASom    A    G        0      0        2 
   4   chr4_6709848     HCab    A    G        0      0        2 
   4   chr4_6709848     HPrz    A    G        0      0        2 
   4   chr4_6709848     ZBoe    A    G        0      0        2 
   4   chr4_6709848     ZGre    A    G        0      0        2 
   4   chr4_6709848     ZHar    A    G        0      0        2 
   4   chr4_6709848   Sample    A    G        1      2        2 
   4   chr4_6713194     AAsi    C    G        0      0        2 
   4   chr4_6713194     AKia    C    G        0      0        2 
   4   chr4_6713194     AOna    C    G        0      0        2 
   4   chr4_6713194     ASom    C    G        0      0        2 
   4   chr4_6713194     HCab    C    G        1      2        2 
   4   chr4_6713194     HPrz    C    G        1      2        2 
   4   chr4_6713194     ZBoe    C    G        0      0        2 
   4   chr4_6713194     ZGre    C    G        0      0        2 
   4   chr4_6713194     ZHar    C    G        0      0        2 
   4   chr4_6713194   Sample    C    G        0      0        2 
   4   chr4_6714173     AAsi    C    T        0      0        2 
   4   chr4_6714173     AKia    C    T        0      0        2 
   4   chr4_6714173     AOna    C    T        0      0        2 
   4   chr4_6714173     ASom    C    T        0      0        2 
   4   chr4_6714173     HCab    C    T        0      0        2 
   4   chr4_6714173     HPrz    C    T        0      0        2 
   4   chr4_6714173     ZBoe    C    T        0      0        2 
   4   chr4_6714173     ZGre    C    T        0      0        2 
   4   chr4_6714173     ZHar    C    T        1      2        2 
   4   chr4_6714173   Sample    C    T        0      0        2 
   4   chr4_6726089     AAsi    G    C        0      0        2 
   4   chr4_6726089     AKia    G    C        0      0        2 
   4   chr4_6726089     AOna    G    C      0.5      1        2 
   4   chr4_6726089     ASom    G    C        0      0        2 
   4   chr4_6726089     HCab    G    C        0      0        2 
   4   chr4_6726089     HPrz    G    C        0      0        2 
   4   chr4_6726089     ZBoe    G    C        0      0        2 
   4   chr4_6726089     ZGre    G    C        0      0        2 
   4   chr4_6726089     ZHar    G    C        0      0        2 
   4   chr4_6726089   Sample    G    C        0      0        2 
   4   chr4_6730033     AAsi    T    C        0      0        2 
   4   chr4_6730033     AKia    T    C        0      0        2 
   4   chr4_6730033     AOna    T    C        1      2        2 
   4   chr4_6730033     ASom    T    C        0      0        2 
   4   chr4_6730033     HCab    T    C        0      0        2 
   4   chr4_6730033     HPrz    T    C        0      0        2 
   4   chr4_6730033     ZBoe    T    C        0      0        2 
   4   chr4_6730033     ZGre    T    C        0      0        2 
   4   chr4_6730033     ZHar    T    C        0      0        2 
   4   chr4_6730033   Sample    T    C        0      0        2 
   4   chr4_6738527     AAsi    G    A        0      0        2 
   4   chr4_6738527     AKia    G    A        0      0        2 
   4   chr4_6738527     AOna    G    A        0      0        2 
   4   chr4_6738527     ASom    G    A        0      0        2 
   4   chr4_6738527     HCab    G    A        1      2        2 
   4   chr4_6738527     HPrz    G    A      0.5      1        2 
   4   chr4_6738527     ZBoe    G    A        0      0        2 
   4   chr4_6738527     ZGre    G    A        0      0        2 
   4   chr4_6738527     ZHar    G    A        0      0        2 
   4   chr4_6738527   Sample    G    A        0      0        2 
   4   chr4_6738742     AAsi    T    C        0      0        2 
   4   chr4_6738742     AKia    T    C        0      0        2 
   4   chr4_6738742     AOna    T    C        1      2        2 
   4   chr4_6738742     ASom    T    C        0      0        2 
   4   chr4_6738742     HCab    T    C        0      0        2 
   4   chr4_6738742     HPrz    T    C        0      0        2 
   4   chr4_6738742     ZBoe    T    C        0      0        2 
   4   chr4_6738742     ZGre    T    C        0      0        2 
   4   chr4_6738742     ZHar    T    C        0      0        2 
   4   chr4_6738742   Sample    T    C        0      0        2 
   4   chr4_6738754     AAsi    T    G        0      0        2 
   4   chr4_6738754     AKia    T    G        0      0        2 
   4   chr4_6738754     AOna    T    G        0      0        2 
   4   chr4_6738754     ASom    T    G        0      0        2 
   4   chr4_6738754     HCab    T    G        0      0        2 
   4   chr4_6738754     HPrz    T    G        0      0        2 
   4   chr4_6738754     ZBoe    T    G        0      0        2 
   4   chr4_6738754     ZGre    T    G        1      2        2 
   4   chr4_6738754     ZHar    T    G        0      0        2 
   4   chr4_6738754   Sample    T    G        0      0        2 
   4   chr4_6740440     AAsi    T    G        0      0        2 
   4   chr4_6740440     AKia    T    G        0      0        2 
   4   chr4_6740440     AOna    T    G        0      0        2 
   4   chr4_6740440     ASom    T    G        0      0        2 
   4   chr4_6740440     HCab    T    G        1      2        2 
   4   chr4_6740440     HPrz    T    G        1      2        2 
   4   chr4_6740440     ZBoe    T    G        0      0        2 
   4   chr4_6740440     ZGre    T    G        0      0        2 
   4   chr4_6740440     ZHar    T    G        0      0        2 
   4   chr4_6740440   Sample    T    G        0      0        2 
   4   chr4_6746650     AAsi    A    T        0      0        2 
   4   chr4_6746650     AKia    A    T        0      0        2 
   4   chr4_6746650     AOna    A    T        0      0        2 
   4   chr4_6746650     ASom    A    T        0      0        2 
   4   chr4_6746650     HCab    A    T        1      2        2 
   4   chr4_6746650     HPrz    A    T        1      2        2 
   4   chr4_6746650     ZBoe    A    T        0      0        2 
   4   chr4_6746650     ZGre    A    T        0      0        2 
   4   chr4_6746650     ZHar    A    T        0      0        2 
   4   chr4_6746650   Sample    A    T        0      0        2 
   4   chr4_6755383     AAsi    A    G        0      0        2 
   4   chr4_6755383     AKia    A    G        0      0        2 
   4   chr4_6755383     AOna    A    G        0      0        2 
   4   chr4_6755383     ASom    A    G        0      0        2 
   4   chr4_6755383     HCab    A    G        1      2        2 
   4   chr4_6755383     HPrz    A    G        1      2        2 
   4   chr4_6755383     ZBoe    A    G        0      0        2 
   4   chr4_6755383     ZGre    A    G        0      0        2 
   4   chr4_6755383     ZHar    A    G        0      0        2 
   4   chr4_6755383   Sample    A    G        0      0        2 
   4   chr4_6757472     AAsi    G    A        0      0        2 
   4   chr4_6757472     AKia    G    A        0      0        2 
   4   chr4_6757472     AOna    G    A        0      0        2 
   4   chr4_6757472     ASom    G    A        0      0        2 
   4   chr4_6757472     HCab    G    A        1      2        2 
   4   chr4_6757472     HPrz    G    A        1      2        2 
   4   chr4_6757472     ZBoe    G    A        0      0        2 
   4   chr4_6757472     ZGre    G    A        0      0        2 
   4   chr4_6757472     ZHar    G    A        0      0        2 
   4   chr4_6757472   Sample    G    A        0      0        2 
   4   chr4_6758269     AAsi    G    A        0      0        2 
   4   chr4_6758269     AKia    G    A        0      0        2 
   4   chr4_6758269     AOna    G    A        0      0        2 
   4   chr4_6758269     ASom    G    A        0      0        2 
   4   chr4_6758269     HCab    G    A        0      0        2 
   4   chr4_6758269     HPrz    G    A        0      0        2 
   4   chr4_6758269     ZBoe    G    A      0.5      1        2 
   4   chr4_6758269     ZGre    G    A        0      0        2 
   4   chr4_6758269     ZHar    G    A        0      0        2 
   4   chr4_6758269   Sample    G    A        0      0        2 
   4   chr4_6764572     AAsi    C    A        0      0        2 
   4   chr4_6764572     AKia    C    A        1      2        2 
   4   chr4_6764572     AOna    C    A      0.5      1        2 
   4   chr4_6764572     ASom    C    A        0      0        2 
   4   chr4_6764572     HCab    C    A        0      0        2 
   4   chr4_6764572     HPrz    C    A        0      0        2 
   4   chr4_6764572     ZBoe    C    A        0      0        2 
   4   chr4_6764572     ZGre    C    A        0      0        2 
   4   chr4_6764572     ZHar    C    A        0      0        2 
   4   chr4_6764572   Sample    C    A        0      0        2 
   4   chr4_6768443     AAsi    A    G        0      0        2 
   4   chr4_6768443     AKia    A    G        0      0        2 
   4   chr4_6768443     AOna    A    G        0      0        2 
   4   chr4_6768443     ASom    A    G        0      0        2 
   4   chr4_6768443     HCab    A    G        0      0        2 
   4   chr4_6768443     HPrz    A    G        0      0        2 
   4   chr4_6768443     ZBoe    A    G      0.5      1        2 
   4   chr4_6768443     ZGre    A    G        0      0        2 
   4   chr4_6768443     ZHar    A    G        0      0        2 
   4   chr4_6768443   Sample    A    G        0      0        2 
   4   chr4_6776902     AAsi    C    A        0      0        2 
   4   chr4_6776902     AKia    C    A        0      0        2 
   4   chr4_6776902     AOna    C    A        0      0        2 
   4   chr4_6776902     ASom    C    A        0      0        2 
   4   chr4_6776902     HCab    C    A      0.5      1        2 
   4   chr4_6776902     HPrz    C    A        1      2        2 
   4   chr4_6776902     ZBoe    C    A        0      0        2 
   4   chr4_6776902     ZGre    C    A        0      0        2 
   4   chr4_6776902     ZHar    C    A        0      0        2 
   4   chr4_6776902   Sample    C    A        0      0        2 
   4   chr4_6781439     AAsi    A    C        0      0        2 
   4   chr4_6781439     AKia    A    C        0      0        2 
   4   chr4_6781439     AOna    A    C        0      0        2 
   4   chr4_6781439     ASom    A    C        0      0        2 
   4   chr4_6781439     HCab    A    C        1      2        2 
   4   chr4_6781439     HPrz    A    C        1      2        2 
   4   chr4_6781439     ZBoe    A    C        0      0        2 
   4   chr4_6781439     ZGre    A    C        0      0        2 
   4   chr4_6781439     ZHar    A    C        0      0        2 
   4   chr4_6781439   Sample    A    C        0      0        2 
   4   chr4_6786278     AAsi    G    A        0      0        2 
   4   chr4_6786278     AKia    G    A        0      0        2 
   4   chr4_6786278     AOna    G    A        0      0        2 
   4   chr4_6786278     ASom    G    A        0      0        2 
   4   chr4_6786278     HCab    G    A        1      2        2 
   4   chr4_6786278     HPrz    G    A        1      2        2 
   4   chr4_6786278     ZBoe    G    A        0      0        2 
   4   chr4_6786278     ZGre    G    A        0      0        2 
   4   chr4_6786278     ZHar    G    A        0      0        2 
   4   chr4_6786278   Sample    G    A        0      0        2 
   4   chr4_6786809     AAsi    T    C        1      2        2 
   4   chr4_6786809     AKia    T    C        0      0        2 
   4   chr4_6786809     AOna    T    C        0      0        2 
   4   chr4_6786809     ASom    T    C        1      2        2 
   4   chr4_6786809     HCab    T    C        0      0        2 
   4   chr4_6786809     HPrz    T    C        0      0        2 
   4   chr4_6786809     ZBoe    T    C        0      0        2 
   4   chr4_6786809     ZGre    T    C        0      0        2 
   4   chr4_6786809     ZHar    T    C        0      0        2 
   4   chr4_6786809   Sample    T    C        1      2        2 
   4   chr4_6789476     AAsi    C    T        0      0        2 
   4   chr4_6789476     AKia    C    T        0      0        2 
   4   chr4_6789476     AOna    C    T        0      0        2 
   4   chr4_6789476     ASom    C    T        0      0        2 
   4   chr4_6789476     HCab    C    T      0.5      1        2 
   4   chr4_6789476     HPrz    C    T        0      0        2 
   4   chr4_6789476     ZBoe    C    T        0      0        2 
   4   chr4_6789476     ZGre    C    T        0      0        2 
   4   chr4_6789476     ZHar    C    T        0      0        2 
   4   chr4_6789476   Sample    C    T        0      0        2 
   4   chr4_6797559     AAsi    A    G        0      0        2 
   4   chr4_6797559     AKia    A    G        0      0        2 
   4   chr4_6797559     AOna    A    G        0      0        2 
   4   chr4_6797559     ASom    A    G        0      0        2 
   4   chr4_6797559     HCab    A    G        1      2        2 
   4   chr4_6797559     HPrz    A    G        1      2        2 
   4   chr4_6797559     ZBoe    A    G        0      0        2 
   4   chr4_6797559     ZGre    A    G        0      0        2 
   4   chr4_6797559     ZHar    A    G        0      0        2 
   4   chr4_6797559   Sample    A    G        0      0        2 
   4   chr4_6825502     AAsi    T    C        0      0        2 
   4   chr4_6825502     AKia    T    C        0      0        2 
   4   chr4_6825502     AOna    T    C        0      0        2 
   4   chr4_6825502     ASom    T    C        0      0        2 
   4   chr4_6825502     HCab    T    C        1      2        2 
   4   chr4_6825502     HPrz    T    C        1      2        2 
   4   chr4_6825502     ZBoe    T    C        0      0        2 
   4   chr4_6825502     ZGre    T    C        0      0        2 
   4   chr4_6825502     ZHar    T    C        0      0        2 
   4   chr4_6825502   Sample    T    C        0      0        2 
   4   chr4_6830137     AAsi    A    T        0      0        2 
   4   chr4_6830137     AKia    A    T        0      0        2 
   4   chr4_6830137     AOna    A    T        0      0        2 
   4   chr4_6830137     ASom    A    T        0      0        2 
   4   chr4_6830137     HCab    A    T        0      0        2 
   4   chr4_6830137     HPrz    A    T        0      0        2 
   4   chr4_6830137     ZBoe    A    T      0.5      1        2 
   4   chr4_6830137     ZGre    A    T        0      0        2 
   4   chr4_6830137     ZHar    A    T        0      0        2 
   4   chr4_6830137   Sample    A    T        0      0        2 
   4   chr4_6830962     AAsi    A    G        0      0        2 
   4   chr4_6830962     AKia    A    G        0      0        2 
   4   chr4_6830962     AOna    A    G        0      0        2 
   4   chr4_6830962     ASom    A    G        0      0        2 
   4   chr4_6830962     HCab    A    G        0      0        2 
   4   chr4_6830962     HPrz    A    G        1      2        2 
   4   chr4_6830962     ZBoe    A    G        0      0        2 
   4   chr4_6830962     ZGre    A    G        0      0        2 
   4   chr4_6830962     ZHar    A    G        0      0        2 
   4   chr4_6830962   Sample    A    G        0      0        2 
   4   chr4_6831871     AAsi    G    C        0      0        2 
   4   chr4_6831871     AKia    G    C        0      0        2 
   4   chr4_6831871     AOna    G    C        0      0        2 
   4   chr4_6831871     ASom    G    C        0      0        2 
   4   chr4_6831871     HCab    G    C        1      2        2 
   4   chr4_6831871     HPrz    G    C        1      2        2 
   4   chr4_6831871     ZBoe    G    C        0      0        2 
   4   chr4_6831871     ZGre    G    C        0      0        2 
   4   chr4_6831871     ZHar    G    C        0      0        2 
   4   chr4_6831871   Sample    G    C        0      0        2 
   4   chr4_6835880     AAsi    C    A        0      0        2 
   4   chr4_6835880     AKia    C    A        0      0        2 
   4   chr4_6835880     AOna    C    A        0      0        2 
   4   chr4_6835880     ASom    C    A        0      0        2 
   4   chr4_6835880     HCab    C    A        0      0        2 
   4   chr4_6835880     HPrz    C    A        0      0        2 
   4   chr4_6835880     ZBoe    C    A      0.5      1        2 
   4   chr4_6835880     ZGre    C    A        0      0        2 
   4   chr4_6835880     ZHar    C    A        0      0        2 
   4   chr4_6835880   Sample    C    A        0      0        2 
   4   chr4_6838494     AAsi    G    A        0      0        2 
   4   chr4_6838494     AKia    G    A        0      0        2 
   4   chr4_6838494     AOna    G    A        0      0        2 
   4   chr4_6838494     ASom    G    A        0      0        2 
   4   chr4_6838494     HCab    G    A        0      0        2 
   4   chr4_6838494     HPrz    G    A        0      0        2 
   4   chr4_6838494     ZBoe    G    A        0      0        2 
   4   chr4_6838494     ZGre    G    A        0      0        2 
   4   chr4_6838494     ZHar    G    A      0.5      1        2 
   4   chr4_6838494   Sample    G    A        0      0        2 
   4   chr4_6845187     AAsi    G    C        0      0        2 
   4   chr4_6845187     AKia    G    C        0      0        2 
   4   chr4_6845187     AOna    G    C        0      0        2 
   4   chr4_6845187     ASom    G    C        0      0        2 
   4   chr4_6845187     HCab    G    C      0.5      1        2 
   4   chr4_6845187     HPrz    G    C        0      0        2 
   4   chr4_6845187     ZBoe    G    C        0      0        2 
   4   chr4_6845187     ZGre    G    C        0      0        2 
   4   chr4_6845187     ZHar    G    C        0      0        2 
   4   chr4_6845187   Sample    G    C        0      0        2 
   4   chr4_6849613     AAsi    G    T        0      0        2 
   4   chr4_6849613     AKia    G    T        0      0        2 
   4   chr4_6849613     AOna    G    T      0.5      1        2 
   4   chr4_6849613     ASom    G    T        0      0        2 
   4   chr4_6849613     HCab    G    T        0      0        2 
   4   chr4_6849613     HPrz    G    T        0      0        2 
   4   chr4_6849613     ZBoe    G    T        0      0        2 
   4   chr4_6849613     ZGre    G    T        0      0        2 
   4   chr4_6849613     ZHar    G    T        0      0        2 
   4   chr4_6849613   Sample    G    T        0      0        2 
   4   chr4_6859086     AAsi    T    G        0      0        2 
   4   chr4_6859086     AKia    T    G        0      0        2 
   4   chr4_6859086     AOna    T    G        0      0        2 
   4   chr4_6859086     ASom    T    G        0      0        2 
   4   chr4_6859086     HCab    T    G      0.5      1        2 
   4   chr4_6859086     HPrz    T    G      0.5      1        2 
   4   chr4_6859086     ZBoe    T    G        0      0        2 
   4   chr4_6859086     ZGre    T    G        0      0        2 
   4   chr4_6859086     ZHar    T    G        0      0        2 
   4   chr4_6859086   Sample    T    G        0      0        2 
   4   chr4_6861271     AAsi    C    T        0      0        2 
   4   chr4_6861271     AKia    C    T        0      0        2 
   4   chr4_6861271     AOna    C    T        0      0        2 
   4   chr4_6861271     ASom    C    T        0      0        2 
   4   chr4_6861271     HCab    C    T        1      2        2 
   4   chr4_6861271     HPrz    C    T        1      2        2 
   4   chr4_6861271     ZBoe    C    T        0      0        2 
   4   chr4_6861271     ZGre    C    T        0      0        2 
   4   chr4_6861271     ZHar    C    T        0      0        2 
   4   chr4_6861271   Sample    C    T        0      0        2 
   4   chr4_6863733     AAsi    T    C        0      0        2 
   4   chr4_6863733     AKia    T    C        0      0        2 
   4   chr4_6863733     AOna    T    C        0      0        2 
   4   chr4_6863733     ASom    T    C        0      0        2 
   4   chr4_6863733     HCab    T    C        1      2        2 
   4   chr4_6863733     HPrz    T    C        1      2        2 
   4   chr4_6863733     ZBoe    T    C        0      0        2 
   4   chr4_6863733     ZGre    T    C        0      0        2 
   4   chr4_6863733     ZHar    T    C        0      0        2 
   4   chr4_6863733   Sample    T    C        0      0        2 
   4   chr4_6864748     AAsi    C    T        0      0        2 
   4   chr4_6864748     AKia    C    T        0      0        2 
   4   chr4_6864748     AOna    C    T        0      0        2 
   4   chr4_6864748     ASom    C    T        0      0        2 
   4   chr4_6864748     HCab    C    T        0      0        2 
   4   chr4_6864748     HPrz    C    T        0      0        2 
   4   chr4_6864748     ZBoe    C    T        0      0        2 
   4   chr4_6864748     ZGre    C    T        0      0        2 
   4   chr4_6864748     ZHar    C    T        1      2        2 
   4   chr4_6864748   Sample    C    T        0      0        2 
   4   chr4_6865540     AAsi    G    C        1      2        2 
   4   chr4_6865540     AKia    G    C        0      0        2 
   4   chr4_6865540     AOna    G    C        0      0        2 
   4   chr4_6865540     ASom    G    C        1      2        2 
   4   chr4_6865540     HCab    G    C        0      0        2 
   4   chr4_6865540     HPrz    G    C        0      0        2 
   4   chr4_6865540     ZBoe    G    C        0      0        2 
   4   chr4_6865540     ZGre    G    C        0      0        2 
   4   chr4_6865540     ZHar    G    C        0      0        2 
   4   chr4_6865540   Sample    G    C        1      2        2 
   4   chr4_6868455     AAsi    A    G        0      0        2 
   4   chr4_6868455     AKia    A    G        1      2        2 
   4   chr4_6868455     AOna    A    G        1      2        2 
   4   chr4_6868455     ASom    A    G        0      0        2 
   4   chr4_6868455     HCab    A    G        0      0        2 
   4   chr4_6868455     HPrz    A    G        0      0        2 
   4   chr4_6868455     ZBoe    A    G        0      0        2 
   4   chr4_6868455     ZGre    A    G        0      0        2 
   4   chr4_6868455     ZHar    A    G        0      0        2 
   4   chr4_6868455   Sample    A    G        0      0        2 
   4   chr4_6872597     AAsi    C    T        0      0        2 
   4   chr4_6872597     AKia    C    T        0      0        2 
   4   chr4_6872597     AOna    C    T        0      0        2 
   4   chr4_6872597     ASom    C    T      0.5      1        2 
   4   chr4_6872597     HCab    C    T        0      0        2 
   4   chr4_6872597     HPrz    C    T        0      0        2 
   4   chr4_6872597     ZBoe    C    T        0      0        2 
   4   chr4_6872597     ZGre    C    T        0      0        2 
   4   chr4_6872597     ZHar    C    T        0      0        2 
   4   chr4_6872597   Sample    C    T        0      0        2 
   4   chr4_6874250     AAsi    A    G        0      0        2 
   4   chr4_6874250     AKia    A    G        1      2        2 
   4   chr4_6874250     AOna    A    G        0      0        2 
   4   chr4_6874250     ASom    A    G        0      0        2 
   4   chr4_6874250     HCab    A    G        0      0        2 
   4   chr4_6874250     HPrz    A    G        0      0        2 
   4   chr4_6874250     ZBoe    A    G        0      0        2 
   4   chr4_6874250     ZGre    A    G        0      0        2 
   4   chr4_6874250     ZHar    A    G        0      0        2 
   4   chr4_6874250   Sample    A    G        0      0        2 
   4   chr4_6884014     AAsi    G    C        0      0        2 
   4   chr4_6884014     AKia    G    C        0      0        2 
   4   chr4_6884014     AOna    G    C      0.5      1        2 
   4   chr4_6884014     ASom    G    C        0      0        2 
   4   chr4_6884014     HCab    G    C        0      0        2 
   4   chr4_6884014     HPrz    G    C        0      0        2 
   4   chr4_6884014     ZBoe    G    C        0      0        2 
   4   chr4_6884014     ZGre    G    C        0      0        2 
   4   chr4_6884014     ZHar    G    C        0      0        2 
   4   chr4_6884014   Sample    G    C        0      0        2 
   4   chr4_6893354     AAsi    A    C        0      0        2 
   4   chr4_6893354     AKia    A    C        0      0        2 
   4   chr4_6893354     AOna    A    C        0      0        2 
   4   chr4_6893354     ASom    A    C        0      0        2 
   4   chr4_6893354     HCab    A    C        1      2        2 
   4   chr4_6893354     HPrz    A    C        1      2        2 
   4   chr4_6893354     ZBoe    A    C        0      0        2 
   4   chr4_6893354     ZGre    A    C        0      0        2 
   4   chr4_6893354     ZHar    A    C        0      0        2 
   4   chr4_6893354   Sample    A    C        0      0        2 
   4   chr4_6899614     AAsi    A    G        0      0        2 
   4   chr4_6899614     AKia    A    G      0.5      1        2 
   4   chr4_6899614     AOna    A    G        1      2        2 
   4   chr4_6899614     ASom    A    G        0      0        2 
   4   chr4_6899614     HCab    A    G        0      0        2 
   4   chr4_6899614     HPrz    A    G        0      0        2 
   4   chr4_6899614     ZBoe    A    G        0      0        2 
   4   chr4_6899614     ZGre    A    G        0      0        2 
   4   chr4_6899614     ZHar    A    G        0      0        2 
   4   chr4_6899614   Sample    A    G        0      0        2 
   4   chr4_6903388     AAsi    C    T        0      0        2 
   4   chr4_6903388     AKia    C    T        0      0        2 
   4   chr4_6903388     AOna    C    T        0      0        2 
   4   chr4_6903388     ASom    C    T        0      0        2 
   4   chr4_6903388     HCab    C    T        0      0        2 
   4   chr4_6903388     HPrz    C    T        0      0        2 
   4   chr4_6903388     ZBoe    C    T        1      2        2 
   4   chr4_6903388     ZGre    C    T        0      0        2 
   4   chr4_6903388     ZHar    C    T        0      0        2 
   4   chr4_6903388   Sample    C    T        0      0        2 
   4   chr4_6905220     AAsi    C    G        0      0        2 
   4   chr4_6905220     AKia    C    G        0      0        2 
   4   chr4_6905220     AOna    C    G        0      0        2 
   4   chr4_6905220     ASom    C    G        0      0        2 
   4   chr4_6905220     HCab    C    G        0      0        2 
   4   chr4_6905220     HPrz    C    G        0      0        2 
   4   chr4_6905220     ZBoe    C    G        0      0        2 
   4   chr4_6905220     ZGre    C    G        0      0        2 
   4   chr4_6905220     ZHar    C    G        1      2        2 
   4   chr4_6905220   Sample    C    G        0      0        2 
   4   chr4_6911097     AAsi    A    C        0      0        2 
   4   chr4_6911097     AKia    A    C        0      0        2 
   4   chr4_6911097     AOna    A    C        0      0        2 
   4   chr4_6911097     ASom    A    C        0      0        2 
   4   chr4_6911097     HCab    A    C        1      2        2 
   4   chr4_6911097     HPrz    A    C        0      0        2 
   4   chr4_6911097     ZBoe    A    C        0      0        2 
   4   chr4_6911097     ZGre    A    C        0      0        2 
   4   chr4_6911097     ZHar    A    C        0      0        2 
   4   chr4_6911097   Sample    A    C        0      0        2 
   4   chr4_6911509     AAsi    A    G        0      0        2 
   4   chr4_6911509     AKia    A    G        0      0        2 
   4   chr4_6911509     AOna    A    G        0      0        2 
   4   chr4_6911509     ASom    A    G        1      2        2 
   4   chr4_6911509     HCab    A    G        0      0        2 
   4   chr4_6911509     HPrz    A    G        0      0        2 
   4   chr4_6911509     ZBoe    A    G        0      0        2 
   4   chr4_6911509     ZGre    A    G        0      0        2 
   4   chr4_6911509     ZHar    A    G      0.5      1        2 
   4   chr4_6911509   Sample    A    G        0      0        2 
   4   chr4_6912682     AAsi    A    C        0      0        2 
   4   chr4_6912682     AKia    A    C        0      0        2 
   4   chr4_6912682     AOna    A    C        0      0        2 
   4   chr4_6912682     ASom    A    C        0      0        2 
   4   chr4_6912682     HCab    A    C        0      0        2 
   4   chr4_6912682     HPrz    A    C        0      0        2 
   4   chr4_6912682     ZBoe    A    C        1      2        2 
   4   chr4_6912682     ZGre    A    C        0      0        2 
   4   chr4_6912682     ZHar    A    C        0      0        2 
   4   chr4_6912682   Sample    A    C        0      0        2 
   4   chr4_6913611     AAsi    G    A        0      0        2 
   4   chr4_6913611     AKia    G    A        0      0        2 
   4   chr4_6913611     AOna    G    A        0      0        2 
   4   chr4_6913611     ASom    G    A        0      0        2 
   4   chr4_6913611     HCab    G    A        0      0        2 
   4   chr4_6913611     HPrz    G    A        0      0        2 
   4   chr4_6913611     ZBoe    G    A        0      0        2 
   4   chr4_6913611     ZGre    G    A      0.5      1        2 
   4   chr4_6913611     ZHar    G    A        0      0        2 
   4   chr4_6913611   Sample    G    A        0      0        2 
   4   chr4_6923719     AAsi    A    G        0      0        2 
   4   chr4_6923719     AKia    A    G        0      0        2 
   4   chr4_6923719     AOna    A    G        0      0        2 
   4   chr4_6923719     ASom    A    G        0      0        2 
   4   chr4_6923719     HCab    A    G        0      0        2 
   4   chr4_6923719     HPrz    A    G        0      0        2 
   4   chr4_6923719     ZBoe    A    G        1      2        2 
   4   chr4_6923719     ZGre    A    G        0      0        2 
   4   chr4_6923719     ZHar    A    G        0      0        2 
   4   chr4_6923719   Sample    A    G        0      0        2 
   4   chr4_6924146     AAsi    C    G        0      0        2 
   4   chr4_6924146     AKia    C    G        0      0        2 
   4   chr4_6924146     AOna    C    G        0      0        2 
   4   chr4_6924146     ASom    C    G      0.5      1        2 
   4   chr4_6924146     HCab    C    G        0      0        2 
   4   chr4_6924146     HPrz    C    G        0      0        2 
   4   chr4_6924146     ZBoe    C    G        0      0        2 
   4   chr4_6924146     ZGre    C    G        0      0        2 
   4   chr4_6924146     ZHar    C    G        0      0        2 
   4   chr4_6924146   Sample    C    G        0      0        2 
   4   chr4_6926223     AAsi    A    G        0      0        2 
   4   chr4_6926223     AKia    A    G        0      0        2 
   4   chr4_6926223     AOna    A    G        0      0        2 
   4   chr4_6926223     ASom    A    G        0      0        2 
   4   chr4_6926223     HCab    A    G        0      0        2 
   4   chr4_6926223     HPrz    A    G        0      0        2 
   4   chr4_6926223     ZBoe    A    G        1      2        2 
   4   chr4_6926223     ZGre    A    G        1      2        2 
   4   chr4_6926223     ZHar    A    G        1      2        2 
   4   chr4_6926223   Sample    A    G        0      0        2 
   4   chr4_6931923     AAsi    G    A        0      0        2 
   4   chr4_6931923     AKia    G    A        0      0        2 
   4   chr4_6931923     AOna    G    A        0      0        2 
   4   chr4_6931923     ASom    G    A        0      0        2 
   4   chr4_6931923     HCab    G    A        1      2        2 
   4   chr4_6931923     HPrz    G    A        1      2        2 
   4   chr4_6931923     ZBoe    G    A        0      0        2 
   4   chr4_6931923     ZGre    G    A        0      0        2 
   4   chr4_6931923     ZHar    G    A        0      0        2 
   4   chr4_6931923   Sample    G    A        0      0        2 
   4   chr4_6938139     AAsi    T    C        0      0        2 
   4   chr4_6938139     AKia    T    C        0      0        2 
   4   chr4_6938139     AOna    T    C        0      0        2 
   4   chr4_6938139     ASom    T    C        0      0        2 
   4   chr4_6938139     HCab    T    C        0      0        2 
   4   chr4_6938139     HPrz    T    C        0      0        2 
   4   chr4_6938139     ZBoe    T    C        0      0        2 
   4   chr4_6938139     ZGre    T    C        1      2        2 
   4   chr4_6938139     ZHar    T    C        0      0        2 
   4   chr4_6938139   Sample    T    C        0      0        2 
   4   chr4_6938446     AAsi    G    A        0      0        2 
   4   chr4_6938446     AKia    G    A        0      0        2 
   4   chr4_6938446     AOna    G    A        0      0        2 
   4   chr4_6938446     ASom    G    A        0      0        2 
   4   chr4_6938446     HCab    G    A        1      2        2 
   4   chr4_6938446     HPrz    G    A        1      2        2 
   4   chr4_6938446     ZBoe    G    A        0      0        2 
   4   chr4_6938446     ZGre    G    A        0      0        2 
   4   chr4_6938446     ZHar    G    A        0      0        2 
   4   chr4_6938446   Sample    G    A        0      0        2 
   4   chr4_6947282     AAsi    C    T        0      0        2 
   4   chr4_6947282     AKia    C    T        0      0        2 
   4   chr4_6947282     AOna    C    T        0      0        2 
   4   chr4_6947282     ASom    C    T        0      0        2 
   4   chr4_6947282     HCab    C    T        1      2        2 
   4   chr4_6947282     HPrz    C    T        1      2        2 
   4   chr4_6947282     ZBoe    C    T        0      0        2 
   4   chr4_6947282     ZGre    C    T        0      0        2 
   4   chr4_6947282     ZHar    C    T        0      0        2 
   4   chr4_6947282   Sample    C    T        0      0        2 
   4   chr4_6949265     AAsi    A    C        0      0        2 
   4   chr4_6949265     AKia    A    C        0      0        2 
   4   chr4_6949265     AOna    A    C        0      0        2 
   4   chr4_6949265     ASom    A    C      0.5      1        2 
   4   chr4_6949265     HCab    A    C        0      0        2 
   4   chr4_6949265     HPrz    A    C        0      0        2 
   4   chr4_6949265     ZBoe    A    C        0      0        2 
   4   chr4_6949265     ZGre    A    C        0      0        2 
   4   chr4_6949265     ZHar    A    C        0      0        2 
   4   chr4_6949265   Sample    A    C        0      0        2 
   4   chr4_6951536     AAsi    G    A        0      0        2 
   4   chr4_6951536     AKia    G    A        0      0        2 
   4   chr4_6951536     AOna    G    A        0      0        2 
   4   chr4_6951536     ASom    G    A        0      0        2 
   4   chr4_6951536     HCab    G    A        0      0        2 
   4   chr4_6951536     HPrz    G    A        0      0        2 
   4   chr4_6951536     ZBoe    G    A      0.5      1        2 
   4   chr4_6951536     ZGre    G    A        0      0        2 
   4   chr4_6951536     ZHar    G    A        0      0        2 
   4   chr4_6951536   Sample    G    A        0      0        2 
   4   chr4_6965431     AAsi    T    C        0      0        2 
   4   chr4_6965431     AKia    T    C        0      0        2 
   4   chr4_6965431     AOna    T    C        1      2        2 
   4   chr4_6965431     ASom    T    C        0      0        2 
   4   chr4_6965431     HCab    T    C        0      0        2 
   4   chr4_6965431     HPrz    T    C        0      0        2 
   4   chr4_6965431     ZBoe    T    C        0      0        2 
   4   chr4_6965431     ZGre    T    C        0      0        2 
   4   chr4_6965431     ZHar    T    C        0      0        2 
   4   chr4_6965431   Sample    T    C        0      0        2 
   4   chr4_6970050     AAsi    T    C        0      0        2 
   4   chr4_6970050     AKia    T    C        0      0        2 
   4   chr4_6970050     AOna    T    C        0      0        2 
   4   chr4_6970050     ASom    T    C      0.5      1        2 
   4   chr4_6970050     HCab    T    C        0      0        2 
   4   chr4_6970050     HPrz    T    C        0      0        2 
   4   chr4_6970050     ZBoe    T    C        0      0        2 
   4   chr4_6970050     ZGre    T    C        0      0        2 
   4   chr4_6970050     ZHar    T    C        0      0        2 
   4   chr4_6970050   Sample    T    C        0      0        2 
   4   chr4_6978871     AAsi    A    G      0.5      1        2 
   4   chr4_6978871     AKia    A    G        0      0        2 
   4   chr4_6978871     AOna    A    G        0      0        2 
   4   chr4_6978871     ASom    A    G      0.5      1        2 
   4   chr4_6978871     HCab    A    G        0      0        2 
   4   chr4_6978871     HPrz    A    G        0      0        2 
   4   chr4_6978871     ZBoe    A    G        0      0        2 
   4   chr4_6978871     ZGre    A    G        0      0        2 
   4   chr4_6978871     ZHar    A    G        0      0        2 
   4   chr4_6978871   Sample    A    G        1      2        2 
   4   chr4_6980978     AAsi    A    C        0      0        2 
   4   chr4_6980978     AKia    A    C        0      0        2 
   4   chr4_6980978     AOna    A    C        0      0        2 
   4   chr4_6980978     ASom    A    C        0      0        2 
   4   chr4_6980978     HCab    A    C        0      0        2 
   4   chr4_6980978     HPrz    A    C        0      0        2 
   4   chr4_6980978     ZBoe    A    C        0      0        2 
   4   chr4_6980978     ZGre    A    C        1      2        2 
   4   chr4_6980978     ZHar    A    C        0      0        2 
   4   chr4_6980978   Sample    A    C        0      0        2 
   4   chr4_6983954     AAsi    T    C        0      0        2 
   4   chr4_6983954     AKia    T    C        0      0        2 
   4   chr4_6983954     AOna    T    C        0      0        2 
   4   chr4_6983954     ASom    T    C        0      0        2 
   4   chr4_6983954     HCab    T    C        0      0        2 
   4   chr4_6983954     HPrz    T    C        0      0        2 
   4   chr4_6983954     ZBoe    T    C        0      0        2 
   4   chr4_6983954     ZGre    T    C        1      2        2 
   4   chr4_6983954     ZHar    T    C        1      2        2 
   4   chr4_6983954   Sample    T    C        0      0        2 
   4   chr4_6987850     AAsi    G    T        0      0        2 
   4   chr4_6987850     AKia    G    T        0      0        2 
   4   chr4_6987850     AOna    G    T        0      0        2 
   4   chr4_6987850     ASom    G    T        0      0        2 
   4   chr4_6987850     HCab    G    T        0      0        2 
   4   chr4_6987850     HPrz    G    T        0      0        2 
   4   chr4_6987850     ZBoe    G    T        0      0        2 
   4   chr4_6987850     ZGre    G    T      0.5      1        2 
   4   chr4_6987850     ZHar    G    T        0      0        2 
   4   chr4_6987850   Sample    G    T        0      0        2 
   4   chr4_6988267     AAsi    G    A        0      0        2 
   4   chr4_6988267     AKia    G    A        0      0        2 
   4   chr4_6988267     AOna    G    A        0      0        2 
   4   chr4_6988267     ASom    G    A        0      0        2 
   4   chr4_6988267     HCab    G    A        1      2        2 
   4   chr4_6988267     HPrz    G    A        1      2        2 
   4   chr4_6988267     ZBoe    G    A        0      0        2 
   4   chr4_6988267     ZGre    G    A        0      0        2 
   4   chr4_6988267     ZHar    G    A        0      0        2 
   4   chr4_6988267   Sample    G    A        0      0        2 
   4   chr4_6988730     AAsi    A    C        0      0        2 
   4   chr4_6988730     AKia    A    C        0      0        2 
   4   chr4_6988730     AOna    A    C        0      0        2 
   4   chr4_6988730     ASom    A    C        0      0        2 
   4   chr4_6988730     HCab    A    C      0.5      1        2 
   4   chr4_6988730     HPrz    A    C        0      0        2 
   4   chr4_6988730     ZBoe    A    C        0      0        2 
   4   chr4_6988730     ZGre    A    C        0      0        2 
   4   chr4_6988730     ZHar    A    C        0      0        2 
   4   chr4_6988730   Sample    A    C        0      0        2 
   4   chr4_6995478     AAsi    C    G        1      2        2 
   4   chr4_6995478     AKia    C    G        0      0        2 
   4   chr4_6995478     AOna    C    G        0      0        2 
   4   chr4_6995478     ASom    C    G        1      2        2 
   4   chr4_6995478     HCab    C    G        0      0        2 
   4   chr4_6995478     HPrz    C    G        0      0        2 
   4   chr4_6995478     ZBoe    C    G        0      0        2 
   4   chr4_6995478     ZGre    C    G        0      0        2 
   4   chr4_6995478     ZHar    C    G        0      0        2 
   4   chr4_6995478   Sample    C    G        1      2        2 
   4   chr4_6996476     AAsi    C    G        0      0        2 
   4   chr4_6996476     AKia    C    G        0      0        2 
   4   chr4_6996476     AOna    C    G        0      0        2 
   4   chr4_6996476     ASom    C    G        0      0        2 
   4   chr4_6996476     HCab    C    G        1      2        2 
   4   chr4_6996476     HPrz    C    G        1      2        2 
   4   chr4_6996476     ZBoe    C    G        0      0        2 
   4   chr4_6996476     ZGre    C    G        0      0        2 
   4   chr4_6996476     ZHar    C    G        0      0        2 
   4   chr4_6996476   Sample    C    G        0      0        2 
   4   chr4_6998234     AAsi    G    A        0      0        2 
   4   chr4_6998234     AKia    G    A        0      0        2 
   4   chr4_6998234     AOna    G    A        0      0        2 
   4   chr4_6998234     ASom    G    A        0      0        2 
   4   chr4_6998234     HCab    G    A        0      0        2 
   4   chr4_6998234     HPrz    G    A        0      0        2 
   4   chr4_6998234     ZBoe    G    A        0      0        2 
   4   chr4_6998234     ZGre    G    A        0      0        2 
   4   chr4_6998234     ZHar    G    A        1      2        2 
   4   chr4_6998234   Sample    G    A        0      0        2 
   4   chr4_7003090     AAsi    C    T        0      0        2 
   4   chr4_7003090     AKia    C    T        0      0        2 
   4   chr4_7003090     AOna    C    T        0      0        2 
   4   chr4_7003090     ASom    C    T        0      0        2 
   4   chr4_7003090     HCab    C    T        1      2        2 
   4   chr4_7003090     HPrz    C    T        1      2        2 
   4   chr4_7003090     ZBoe    C    T        0      0        2 
   4   chr4_7003090     ZGre    C    T        0      0        2 
   4   chr4_7003090     ZHar    C    T        0      0        2 
   4   chr4_7003090   Sample    C    T        0      0        2 
   4   chr4_7004441     AAsi    T    C        0      0        2 
   4   chr4_7004441     AKia    T    C        0      0        2 
   4   chr4_7004441     AOna    T    C        0      0        2 
   4   chr4_7004441     ASom    T    C        0      0        2 
   4   chr4_7004441     HCab    T    C        0      0        2 
   4   chr4_7004441     HPrz    T    C        0      0        2 
   4   chr4_7004441     ZBoe    T    C        0      0        2 
   4   chr4_7004441     ZGre    T    C        0      0        2 
   4   chr4_7004441     ZHar    T    C        1      2        2 
   4   chr4_7004441   Sample    T    C        0      0        2 
   4   chr4_7013902     AAsi    A    C        1      2        2 
   4   chr4_7013902     AKia    A    C        0      0        2 
   4   chr4_7013902     AOna    A    C        0      0        2 
   4   chr4_7013902     ASom    A    C        1      2        2 
   4   chr4_7013902     HCab    A    C        0      0        2 
   4   chr4_7013902     HPrz    A    C        0      0        2 
   4   chr4_7013902     ZBoe    A    C        0      0        2 
   4   chr4_7013902     ZGre    A    C        0      0        2 
   4   chr4_7013902     ZHar    A    C        0      0        2 
   4   chr4_7013902   Sample    A    C        1      2        2 
   4   chr4_7029558     AAsi    G    A        0      0        2 
   4   chr4_7029558     AKia    G    A        0      0        2 
   4   chr4_7029558     AOna    G    A        0      0        2 
   4   chr4_7029558     ASom    G    A        0      0        2 
   4   chr4_7029558     HCab    G    A        1      2        2 
   4   chr4_7029558     HPrz    G    A        1      2        2 
   4   chr4_7029558     ZBoe    G    A        0      0        2 
   4   chr4_7029558     ZGre    G    A        0      0        2 
   4   chr4_7029558     ZHar    G    A        0      0        2 
   4   chr4_7029558   Sample    G    A        0      0        2 
   4   chr4_7031059     AAsi    A    G        0      0        2 
   4   chr4_7031059     AKia    A    G        0      0        2 
   4   chr4_7031059     AOna    A    G        0      0        2 
   4   chr4_7031059     ASom    A    G        0      0        2 
   4   chr4_7031059     HCab    A    G        1      2        2 
   4   chr4_7031059     HPrz    A    G        1      2        2 
   4   chr4_7031059     ZBoe    A    G        0      0        2 
   4   chr4_7031059     ZGre    A    G        0      0        2 
   4   chr4_7031059     ZHar    A    G        0      0        2 
   4   chr4_7031059   Sample    A    G        0      0        2 
   4   chr4_7032748     AAsi    C    T        0      0        2 
   4   chr4_7032748     AKia    C    T        0      0        2 
   4   chr4_7032748     AOna    C    T        0      0        2 
   4   chr4_7032748     ASom    C    T        0      0        2 
   4   chr4_7032748     HCab    C    T        1      2        2 
   4   chr4_7032748     HPrz    C    T        0      0        2 
   4   chr4_7032748     ZBoe    C    T        0      0        2 
   4   chr4_7032748     ZGre    C    T        0      0        2 
   4   chr4_7032748     ZHar    C    T        0      0        2 
   4   chr4_7032748   Sample    C    T        0      0        2 
   4   chr4_7036968     AAsi    G    A        0      0        2 
   4   chr4_7036968     AKia    G    A        0      0        2 
   4   chr4_7036968     AOna    G    A        0      0        2 
   4   chr4_7036968     ASom    G    A        0      0        2 
   4   chr4_7036968     HCab    G    A        1      2        2 
   4   chr4_7036968     HPrz    G    A        1      2        2 
   4   chr4_7036968     ZBoe    G    A        0      0        2 
   4   chr4_7036968     ZGre    G    A        0      0        2 
   4   chr4_7036968     ZHar    G    A        0      0        2 
   4   chr4_7036968   Sample    G    A        0      0        2 
   4   chr4_7037725     AAsi    C    T      0.5      1        2 
   4   chr4_7037725     AKia    C    T        0      0        2 
   4   chr4_7037725     AOna    C    T        0      0        2 
   4   chr4_7037725     ASom    C    T        0      0        2 
   4   chr4_7037725     HCab    C    T        0      0        2 
   4   chr4_7037725     HPrz    C    T        0      0        2 
   4   chr4_7037725     ZBoe    C    T        0      0        2 
   4   chr4_7037725     ZGre    C    T        0      0        2 
   4   chr4_7037725     ZHar    C    T        0      0        2 
   4   chr4_7037725   Sample    C    T        0      0        2 
   4   chr4_7043274     AAsi    A    T        0      0        2 
   4   chr4_7043274     AKia    A    T        0      0        2 
   4   chr4_7043274     AOna    A    T        0      0        2 
   4   chr4_7043274     ASom    A    T        0      0        2 
   4   chr4_7043274     HCab    A    T        0      0        2 
   4   chr4_7043274     HPrz    A    T        0      0        2 
   4   chr4_7043274     ZBoe    A    T        0      0        2 
   4   chr4_7043274     ZGre    A    T        1      2        2 
   4   chr4_7043274     ZHar    A    T        0      0        2 
   4   chr4_7043274   Sample    A    T        0      0        2 
   4   chr4_7051032     AAsi    C    G        0      0        2 
   4   chr4_7051032     AKia    C    G        0      0        2 
   4   chr4_7051032     AOna    C    G      0.5      1        2 
   4   chr4_7051032     ASom    C    G        0      0        2 
   4   chr4_7051032     HCab    C    G        0      0        2 
   4   chr4_7051032     HPrz    C    G        0      0        2 
   4   chr4_7051032     ZBoe    C    G        0      0        2 
   4   chr4_7051032     ZGre    C    G        0      0        2 
   4   chr4_7051032     ZHar    C    G        0      0        2 
   4   chr4_7051032   Sample    C    G        0      0        2 
   4   chr4_7057022     AAsi    T    C        0      0        2 
   4   chr4_7057022     AKia    T    C        0      0        2 
   4   chr4_7057022     AOna    T    C        0      0        2 
   4   chr4_7057022     ASom    T    C        0      0        2 
   4   chr4_7057022     HCab    T    C        1      2        2 
   4   chr4_7057022     HPrz    T    C        1      2        2 
   4   chr4_7057022     ZBoe    T    C        0      0        2 
   4   chr4_7057022     ZGre    T    C        0      0        2 
   4   chr4_7057022     ZHar    T    C        0      0        2 
   4   chr4_7057022   Sample    T    C        0      0        2 
   4   chr4_7084874     AAsi    T    C        0      0        2 
   4   chr4_7084874     AKia    T    C        0      0        2 
   4   chr4_7084874     AOna    T    C        0      0        2 
   4   chr4_7084874     ASom    T    C        0      0        2 
   4   chr4_7084874     HCab    T    C      0.5      1        2 
   4   chr4_7084874     HPrz    T    C        0      0        2 
   4   chr4_7084874     ZBoe    T    C        0      0        2 
   4   chr4_7084874     ZGre    T    C        0      0        2 
   4   chr4_7084874     ZHar    T    C        0      0        2 
   4   chr4_7084874   Sample    T    C        0      0        2 
   4   chr4_7111507     AAsi    A    G        0      0        2 
   4   chr4_7111507     AKia    A    G        0      0        2 
   4   chr4_7111507     AOna    A    G        0      0        2 
   4   chr4_7111507     ASom    A    G        0      0        2 
   4   chr4_7111507     HCab    A    G        1      2        2 
   4   chr4_7111507     HPrz    A    G        1      2        2 
   4   chr4_7111507     ZBoe    A    G        0      0        2 
   4   chr4_7111507     ZGre    A    G        0      0        2 
   4   chr4_7111507     ZHar    A    G        0      0        2 
   4   chr4_7111507   Sample    A    G        0      0        2 
   4   chr4_7112881     AAsi    T    C        1      2        2 
   4   chr4_7112881     AKia    T    C        0      0        2 
   4   chr4_7112881     AOna    T    C        0      0        2 
   4   chr4_7112881     ASom    T    C        1      2        2 
   4   chr4_7112881     HCab    T    C        0      0        2 
   4   chr4_7112881     HPrz    T    C        0      0        2 
   4   chr4_7112881     ZBoe    T    C        0      0        2 
   4   chr4_7112881     ZGre    T    C        0      0        2 
   4   chr4_7112881     ZHar    T    C        0      0        2 
   4   chr4_7112881   Sample    T    C        1      2        2 
   4   chr4_7115868     AAsi    G    A        0      0        2 
   4   chr4_7115868     AKia    G    A        0      0        2 
   4   chr4_7115868     AOna    G    A        0      0        2 
   4   chr4_7115868     ASom    G    A        0      0        2 
   4   chr4_7115868     HCab    G    A        1      2        2 
   4   chr4_7115868     HPrz    G    A        1      2        2 
   4   chr4_7115868     ZBoe    G    A        0      0        2 
   4   chr4_7115868     ZGre    G    A        0      0        2 
   4   chr4_7115868     ZHar    G    A        0      0        2 
   4   chr4_7115868   Sample    G    A        0      0        2 
   4   chr4_7121693     AAsi    C    T      0.5      1        2 
   4   chr4_7121693     AKia    C    T        0      0        2 
   4   chr4_7121693     AOna    C    T        0      0        2 
   4   chr4_7121693     ASom    C    T        0      0        2 
   4   chr4_7121693     HCab    C    T        0      0        2 
   4   chr4_7121693     HPrz    C    T        0      0        2 
   4   chr4_7121693     ZBoe    C    T        0      0        2 
   4   chr4_7121693     ZGre    C    T        0      0        2 
   4   chr4_7121693     ZHar    C    T        0      0        2 
   4   chr4_7121693   Sample    C    T        0      0        2 
   4   chr4_7123020     AAsi    T    C        0      0        2 
   4   chr4_7123020     AKia    T    C        1      2        2 
   4   chr4_7123020     AOna    T    C      0.5      1        2 
   4   chr4_7123020     ASom    T    C        0      0        2 
   4   chr4_7123020     HCab    T    C        0      0        2 
   4   chr4_7123020     HPrz    T    C        0      0        2 
   4   chr4_7123020     ZBoe    T    C        0      0        2 
   4   chr4_7123020     ZGre    T    C        0      0        2 
   4   chr4_7123020     ZHar    T    C        0      0        2 
   4   chr4_7123020   Sample    T    C        0      0        2 
   4   chr4_7123099     AAsi    T    C        0      0        2 
   4   chr4_7123099     AKia    T    C        0      0        2 
   4   chr4_7123099     AOna    T    C        0      0        2 
   4   chr4_7123099     ASom    T    C        0      0        2 
   4   chr4_7123099     HCab    T    C        0      0        2 
   4   chr4_7123099     HPrz    T    C        0      0        2 
   4   chr4_7123099     ZBoe    T    C        0      0        2 
   4   chr4_7123099     ZGre    T    C        1      2        2 
   4   chr4_7123099     ZHar    T    C        0      0        2 
   4   chr4_7123099   Sample    T    C        0      0        2 
   4   chr4_7128972     AAsi    C    T        1      2        2 
   4   chr4_7128972     AKia    C    T        0      0        2 
   4   chr4_7128972     AOna    C    T        0      0        2 
   4   chr4_7128972     ASom    C    T        1      2        2 
   4   chr4_7128972     HCab    C    T        0      0        2 
   4   chr4_7128972     HPrz    C    T        0      0        2 
   4   chr4_7128972     ZBoe    C    T        0      0        2 
   4   chr4_7128972     ZGre    C    T        0      0        2 
   4   chr4_7128972     ZHar    C    T        0      0        2 
   4   chr4_7128972   Sample    C    T        1      2        2 
   4   chr4_7129178     AAsi    T    C        0      0        2 
   4   chr4_7129178     AKia    T    C        0      0        2 
   4   chr4_7129178     AOna    T    C        0      0        2 
   4   chr4_7129178     ASom    T    C        0      0        2 
   4   chr4_7129178     HCab    T    C        1      2        2 
   4   chr4_7129178     HPrz    T    C        1      2        2 
   4   chr4_7129178     ZBoe    T    C        0      0        2 
   4   chr4_7129178     ZGre    T    C        0      0        2 
   4   chr4_7129178     ZHar    T    C        0      0        2 
   4   chr4_7129178   Sample    T    C        0      0        2 
   4   chr4_7129179     AAsi    G    A        0      0        2 
   4   chr4_7129179     AKia    G    A        0      0        2 
   4   chr4_7129179     AOna    G    A        0      0        2 
   4   chr4_7129179     ASom    G    A        0      0        2 
   4   chr4_7129179     HCab    G    A        1      2        2 
   4   chr4_7129179     HPrz    G    A        1      2        2 
   4   chr4_7129179     ZBoe    G    A        0      0        2 
   4   chr4_7129179     ZGre    G    A        0      0        2 
   4   chr4_7129179     ZHar    G    A        0      0        2 
   4   chr4_7129179   Sample    G    A        0      0        2 
   4   chr4_7133109     AAsi    A    G        0      0        2 
   4   chr4_7133109     AKia    A    G        0      0        2 
   4   chr4_7133109     AOna    A    G        0      0        2 
   4   chr4_7133109     ASom    A    G        0      0        2 
   4   chr4_7133109     HCab    A    G        1      2        2 
   4   chr4_7133109     HPrz    A    G        1      2        2 
   4   chr4_7133109     ZBoe    A    G        0      0        2 
   4   chr4_7133109     ZGre    A    G        0      0        2 
   4   chr4_7133109     ZHar    A    G        0      0        2 
   4   chr4_7133109   Sample    A    G        0      0        2 
   4   chr4_7135942     AAsi    T    C        0      0        2 
   4   chr4_7135942     AKia    T    C        0      0        2 
   4   chr4_7135942     AOna    T    C        0      0        2 
   4   chr4_7135942     ASom    T    C        0      0        2 
   4   chr4_7135942     HCab    T    C        1      2        2 
   4   chr4_7135942     HPrz    T    C        1      2        2 
   4   chr4_7135942     ZBoe    T    C        0      0        2 
   4   chr4_7135942     ZGre    T    C        0      0        2 
   4   chr4_7135942     ZHar    T    C        0      0        2 
   4   chr4_7135942   Sample    T    C        0      0        2 
   4   chr4_7139463     AAsi    C    G        0      0        2 
   4   chr4_7139463     AKia    C    G        1      2        2 
   4   chr4_7139463     AOna    C    G        1      2        2 
   4   chr4_7139463     ASom    C    G        0      0        2 
   4   chr4_7139463     HCab    C    G        0      0        2 
   4   chr4_7139463     HPrz    C    G        0      0        2 
   4   chr4_7139463     ZBoe    C    G        0      0        2 
   4   chr4_7139463     ZGre    C    G        0      0        2 
   4   chr4_7139463     ZHar    C    G        0      0        2 
   4   chr4_7139463   Sample    C    G        0      0        2 
   4   chr4_7151461     AAsi    T    C        1      2        2 
   4   chr4_7151461     AKia    T    C        0      0        2 
   4   chr4_7151461     AOna    T    C        0      0        2 
   4   chr4_7151461     ASom    T    C        1      2        2 
   4   chr4_7151461     HCab    T    C        0      0        2 
   4   chr4_7151461     HPrz    T    C        0      0        2 
   4   chr4_7151461     ZBoe    T    C        0      0        2 
   4   chr4_7151461     ZGre    T    C        0      0        2 
   4   chr4_7151461     ZHar    T    C        0      0        2 
   4   chr4_7151461   Sample    T    C        1      2        2 
   4   chr4_7155485     AAsi    T    C        0      0        2 
   4   chr4_7155485     AKia    T    C        0      0        2 
   4   chr4_7155485     AOna    T    C        0      0        2 
   4   chr4_7155485     ASom    T    C        0      0        2 
   4   chr4_7155485     HCab    T    C        0      0        2 
   4   chr4_7155485     HPrz    T    C        0      0        2 
   4   chr4_7155485     ZBoe    T    C        0      0        2 
   4   chr4_7155485     ZGre    T    C        1      2        2 
   4   chr4_7155485     ZHar    T    C        0      0        2 
   4   chr4_7155485   Sample    T    C        0      0        2 
   4   chr4_7157000     AAsi    G    T        0      0        2 
   4   chr4_7157000     AKia    G    T        0      0        2 
   4   chr4_7157000     AOna    G    T        0      0        2 
   4   chr4_7157000     ASom    G    T        1      2        2 
   4   chr4_7157000     HCab    G    T        0      0        2 
   4   chr4_7157000     HPrz    G    T        0      0        2 
   4   chr4_7157000     ZBoe    G    T        0      0        2 
   4   chr4_7157000     ZGre    G    T        0      0        2 
   4   chr4_7157000     ZHar    G    T        0      0        2 
   4   chr4_7157000   Sample    G    T        0      0        2 
   4   chr4_7157363     AAsi    G    T        0      0        2 
   4   chr4_7157363     AKia    G    T        0      0        2 
   4   chr4_7157363     AOna    G    T        0      0        2 
   4   chr4_7157363     ASom    G    T        0      0        2 
   4   chr4_7157363     HCab    G    T        0      0        2 
   4   chr4_7157363     HPrz    G    T        0      0        2 
   4   chr4_7157363     ZBoe    G    T        1      2        2 
   4   chr4_7157363     ZGre    G    T        1      2        2 
   4   chr4_7157363     ZHar    G    T        1      2        2 
   4   chr4_7157363   Sample    G    T        0      0        2 
   4   chr4_7158586     AAsi    G    A        0      0        2 
   4   chr4_7158586     AKia    G    A        0      0        2 
   4   chr4_7158586     AOna    G    A        0      0        2 
   4   chr4_7158586     ASom    G    A        0      0        2 
   4   chr4_7158586     HCab    G    A        1      2        2 
   4   chr4_7158586     HPrz    G    A        1      2        2 
   4   chr4_7158586     ZBoe    G    A        0      0        2 
   4   chr4_7158586     ZGre    G    A        0      0        2 
   4   chr4_7158586     ZHar    G    A        0      0        2 
   4   chr4_7158586   Sample    G    A        0      0        2 
   4   chr4_7159042     AAsi    T    G        0      0        2 
   4   chr4_7159042     AKia    T    G        0      0        2 
   4   chr4_7159042     AOna    T    G        0      0        2 
   4   chr4_7159042     ASom    T    G        0      0        2 
   4   chr4_7159042     HCab    T    G        0      0        2 
   4   chr4_7159042     HPrz    T    G        0      0        2 
   4   chr4_7159042     ZBoe    T    G        1      2        2 
   4   chr4_7159042     ZGre    T    G        1      2        2 
   4   chr4_7159042     ZHar    T    G        1      2        2 
   4   chr4_7159042   Sample    T    G        0      0        2 
   4   chr4_7159207     AAsi    A    G        0      0        2 
   4   chr4_7159207     AKia    A    G        1      2        2 
   4   chr4_7159207     AOna    A    G        1      2        2 
   4   chr4_7159207     ASom    A    G        0      0        2 
   4   chr4_7159207     HCab    A    G        0      0        2 
   4   chr4_7159207     HPrz    A    G        0      0        2 
   4   chr4_7159207     ZBoe    A    G        0      0        2 
   4   chr4_7159207     ZGre    A    G        0      0        2 
   4   chr4_7159207     ZHar    A    G        0      0        2 
   4   chr4_7159207   Sample    A    G        1      2        2 
   4   chr4_7171070     AAsi    C    T        0      0        2 
   4   chr4_7171070     AKia    C    T        0      0        2 
   4   chr4_7171070     AOna    C    T      0.5      1        2 
   4   chr4_7171070     ASom    C    T        0      0        2 
   4   chr4_7171070     HCab    C    T        0      0        2 
   4   chr4_7171070     HPrz    C    T        0      0        2 
   4   chr4_7171070     ZBoe    C    T        0      0        2 
   4   chr4_7171070     ZGre    C    T        0      0        2 
   4   chr4_7171070     ZHar    C    T        0      0        2 
   4   chr4_7171070   Sample    C    T        0      0        2 
   4   chr4_7186375     AAsi    C    G        0      0        2 
   4   chr4_7186375     AKia    C    G        0      0        2 
   4   chr4_7186375     AOna    C    G        0      0        2 
   4   chr4_7186375     ASom    C    G        0      0        2 
   4   chr4_7186375     HCab    C    G        0      0        2 
   4   chr4_7186375     HPrz    C    G        0      0        2 
   4   chr4_7186375     ZBoe    C    G        0      0        2 
   4   chr4_7186375     ZGre    C    G        0      0        2 
   4   chr4_7186375     ZHar    C    G        1      2        2 
   4   chr4_7186375   Sample    C    G        0      0        2 
   4   chr4_7188810     AAsi    T    C        0      0        2 
   4   chr4_7188810     AKia    T    C        0      0        2 
   4   chr4_7188810     AOna    T    C        0      0        2 
   4   chr4_7188810     ASom    T    C        0      0        2 
   4   chr4_7188810     HCab    T    C        0      0        2 
   4   chr4_7188810     HPrz    T    C        0      0        2 
   4   chr4_7188810     ZBoe    T    C      0.5      1        2 
   4   chr4_7188810     ZGre    T    C        0      0        2 
   4   chr4_7188810     ZHar    T    C        0      0        2 
   4   chr4_7188810   Sample    T    C        0      0        2 
   4   chr4_7190749     AAsi    G    A        1      2        2 
   4   chr4_7190749     AKia    G    A        0      0        2 
   4   chr4_7190749     AOna    G    A        0      0        2 
   4   chr4_7190749     ASom    G    A        0      0        2 
   4   chr4_7190749     HCab    G    A        0      0        2 
   4   chr4_7190749     HPrz    G    A        0      0        2 
   4   chr4_7190749     ZBoe    G    A        0      0        2 
   4   chr4_7190749     ZGre    G    A        0      0        2 
   4   chr4_7190749     ZHar    G    A        0      0        2 
   4   chr4_7190749   Sample    G    A        1      2        2 
   4   chr4_7191820     AAsi    A    C        0      0        2 
   4   chr4_7191820     AKia    A    C        0      0        2 
   4   chr4_7191820     AOna    A    C        0      0        2 
   4   chr4_7191820     ASom    A    C        0      0        2 
   4   chr4_7191820     HCab    A    C        0      0        2 
   4   chr4_7191820     HPrz    A    C        0      0        2 
   4   chr4_7191820     ZBoe    A    C        0      0        2 
   4   chr4_7191820     ZGre    A    C      0.5      1        2 
   4   chr4_7191820     ZHar    A    C        0      0        2 
   4   chr4_7191820   Sample    A    C        0      0        2 
   4   chr4_7195897     AAsi    T    C        0      0        2 
   4   chr4_7195897     AKia    T    C        0      0        2 
   4   chr4_7195897     AOna    T    C        0      0        2 
   4   chr4_7195897     ASom    T    C        0      0        2 
   4   chr4_7195897     HCab    T    C        0      0        2 
   4   chr4_7195897     HPrz    T    C        0      0        2 
   4   chr4_7195897     ZBoe    T    C        1      2        2 
   4   chr4_7195897     ZGre    T    C        0      0        2 
   4   chr4_7195897     ZHar    T    C        0      0        2 
   4   chr4_7195897   Sample    T    C        0      0        2 
   4   chr4_7197092     AAsi    A    G        0      0        2 
   4   chr4_7197092     AKia    A    G        0      0        2 
   4   chr4_7197092     AOna    A    G        0      0        2 
   4   chr4_7197092     ASom    A    G      0.5      1        2 
   4   chr4_7197092     HCab    A    G        0      0        2 
   4   chr4_7197092     HPrz    A    G        0      0        2 
   4   chr4_7197092     ZBoe    A    G        0      0        2 
   4   chr4_7197092     ZGre    A    G        0      0        2 
   4   chr4_7197092     ZHar    A    G        0      0        2 
   4   chr4_7197092   Sample    A    G        0      0        2 
   4   chr4_7198485     AAsi    A    G        0      0        2 
   4   chr4_7198485     AKia    A    G        0      0        2 
   4   chr4_7198485     AOna    A    G        0      0        2 
   4   chr4_7198485     ASom    A    G        0      0        2 
   4   chr4_7198485     HCab    A    G        1      2        2 
   4   chr4_7198485     HPrz    A    G        1      2        2 
   4   chr4_7198485     ZBoe    A    G        0      0        2 
   4   chr4_7198485     ZGre    A    G        0      0        2 
   4   chr4_7198485     ZHar    A    G        0      0        2 
   4   chr4_7198485   Sample    A    G        0      0        2 
   4   chr4_7202526     AAsi    C    G        0      0        2 
   4   chr4_7202526     AKia    C    G        0      0        2 
   4   chr4_7202526     AOna    C    G        0      0        2 
   4   chr4_7202526     ASom    C    G        0      0        2 
   4   chr4_7202526     HCab    C    G        1      2        2 
   4   chr4_7202526     HPrz    C    G        1      2        2 
   4   chr4_7202526     ZBoe    C    G        0      0        2 
   4   chr4_7202526     ZGre    C    G        0      0        2 
   4   chr4_7202526     ZHar    C    G        0      0        2 
   4   chr4_7202526   Sample    C    G        0      0        2 
   4   chr4_7203881     AAsi    G    C        0      0        2 
   4   chr4_7203881     AKia    G    C        0      0        2 
   4   chr4_7203881     AOna    G    C        0      0        2 
   4   chr4_7203881     ASom    G    C        0      0        2 
   4   chr4_7203881     HCab    G    C        0      0        2 
   4   chr4_7203881     HPrz    G    C        0      0        2 
   4   chr4_7203881     ZBoe    G    C        0      0        2 
   4   chr4_7203881     ZGre    G    C        0      0        2 
   4   chr4_7203881     ZHar    G    C        1      2        2 
   4   chr4_7203881   Sample    G    C        0      0        2 
   4   chr4_7204508     AAsi    A    G        0      0        2 
   4   chr4_7204508     AKia    A    G        0      0        2 
   4   chr4_7204508     AOna    A    G        0      0        2 
   4   chr4_7204508     ASom    A    G        0      0        2 
   4   chr4_7204508     HCab    A    G        0      0        2 
   4   chr4_7204508     HPrz    A    G        0      0        2 
   4   chr4_7204508     ZBoe    A    G      0.5      1        2 
   4   chr4_7204508     ZGre    A    G        0      0        2 
   4   chr4_7204508     ZHar    A    G        0      0        2 
   4   chr4_7204508   Sample    A    G        0      0        2 
   4   chr4_7209381     AAsi    A    G        0      0        2 
   4   chr4_7209381     AKia    A    G        0      0        2 
   4   chr4_7209381     AOna    A    G        0      0        2 
   4   chr4_7209381     ASom    A    G        0      0        2 
   4   chr4_7209381     HCab    A    G        1      2        2 
   4   chr4_7209381     HPrz    A    G        1      2        2 
   4   chr4_7209381     ZBoe    A    G        0      0        2 
   4   chr4_7209381     ZGre    A    G        0      0        2 
   4   chr4_7209381     ZHar    A    G        0      0        2 
   4   chr4_7209381   Sample    A    G        0      0        2 
   4   chr4_7211877     AAsi    A    G        0      0        2 
   4   chr4_7211877     AKia    A    G        1      2        2 
   4   chr4_7211877     AOna    A    G        1      2        2 
   4   chr4_7211877     ASom    A    G        0      0        2 
   4   chr4_7211877     HCab    A    G        0      0        2 
   4   chr4_7211877     HPrz    A    G        0      0        2 
   4   chr4_7211877     ZBoe    A    G        0      0        2 
   4   chr4_7211877     ZGre    A    G        0      0        2 
   4   chr4_7211877     ZHar    A    G        0      0        2 
   4   chr4_7211877   Sample    A    G        0      0        2 
   4   chr4_7215424     AAsi    T    C        0      0        2 
   4   chr4_7215424     AKia    T    C        0      0        2 
   4   chr4_7215424     AOna    T    C        0      0        2 
   4   chr4_7215424     ASom    T    C        0      0        2 
   4   chr4_7215424     HCab    T    C        1      2        2 
   4   chr4_7215424     HPrz    T    C        1      2        2 
   4   chr4_7215424     ZBoe    T    C        0      0        2 
   4   chr4_7215424     ZGre    T    C        0      0        2 
   4   chr4_7215424     ZHar    T    C        0      0        2 
   4   chr4_7215424   Sample    T    C        0      0        2 
   4   chr4_7217233     AAsi    C    G        0      0        2 
   4   chr4_7217233     AKia    C    G        0      0        2 
   4   chr4_7217233     AOna    C    G        0      0        2 
   4   chr4_7217233     ASom    C    G      0.5      1        2 
   4   chr4_7217233     HCab    C    G        0      0        2 
   4   chr4_7217233     HPrz    C    G        0      0        2 
   4   chr4_7217233     ZBoe    C    G        0      0        2 
   4   chr4_7217233     ZGre    C    G        0      0        2 
   4   chr4_7217233     ZHar    C    G        0      0        2 
   4   chr4_7217233   Sample    C    G        0      0        2 
   4   chr4_7217454     AAsi    G    A        0      0        2 
   4   chr4_7217454     AKia    G    A        0      0        2 
   4   chr4_7217454     AOna    G    A        0      0        2 
   4   chr4_7217454     ASom    G    A        0      0        2 
   4   chr4_7217454     HCab    G    A        0      0        2 
   4   chr4_7217454     HPrz    G    A        0      0        2 
   4   chr4_7217454     ZBoe    G    A      0.5      1        2 
   4   chr4_7217454     ZGre    G    A        0      0        2 
   4   chr4_7217454     ZHar    G    A        0      0        2 
   4   chr4_7217454   Sample    G    A        0      0        2 
   4   chr4_7218149     AAsi    G    A        0      0        2 
   4   chr4_7218149     AKia    G    A        0      0        2 
   4   chr4_7218149     AOna    G    A        0      0        2 
   4   chr4_7218149     ASom    G    A        0      0        2 
   4   chr4_7218149     HCab    G    A        1      2        2 
   4   chr4_7218149     HPrz    G    A        1      2        2 
   4   chr4_7218149     ZBoe    G    A        0      0        2 
   4   chr4_7218149     ZGre    G    A        0      0        2 
   4   chr4_7218149     ZHar    G    A        0      0        2 
   4   chr4_7218149   Sample    G    A        0      0        2 
   4   chr4_7222074     AAsi    A    G        0      0        2 
   4   chr4_7222074     AKia    A    G        0      0        2 
   4   chr4_7222074     AOna    A    G        0      0        2 
   4   chr4_7222074     ASom    A    G        0      0        2 
   4   chr4_7222074     HCab    A    G        0      0        2 
   4   chr4_7222074     HPrz    A    G        0      0        2 
   4   chr4_7222074     ZBoe    A    G        0      0        2 
   4   chr4_7222074     ZGre    A    G        0      0        2 
   4   chr4_7222074     ZHar    A    G        1      2        2 
   4   chr4_7222074   Sample    A    G        0      0        2 
   4   chr4_7223477     AAsi    A    G        0      0        2 
   4   chr4_7223477     AKia    A    G        0      0        2 
   4   chr4_7223477     AOna    A    G        0      0        2 
   4   chr4_7223477     ASom    A    G        0      0        2 
   4   chr4_7223477     HCab    A    G        0      0        2 
   4   chr4_7223477     HPrz    A    G        0      0        2 
   4   chr4_7223477     ZBoe    A    G      0.5      1        2 
   4   chr4_7223477     ZGre    A    G        0      0        2 
   4   chr4_7223477     ZHar    A    G        0      0        2 
   4   chr4_7223477   Sample    A    G        0      0        2 
   4   chr4_7226489     AAsi    G    T        0      0        2 
   4   chr4_7226489     AKia    G    T        0      0        2 
   4   chr4_7226489     AOna    G    T        0      0        2 
   4   chr4_7226489     ASom    G    T        0      0        2 
   4   chr4_7226489     HCab    G    T        0      0        2 
   4   chr4_7226489     HPrz    G    T        0      0        2 
   4   chr4_7226489     ZBoe    G    T      0.5      1        2 
   4   chr4_7226489     ZGre    G    T        0      0        2 
   4   chr4_7226489     ZHar    G    T        0      0        2 
   4   chr4_7226489   Sample    G    T        0      0        2 
   4   chr4_7227569     AAsi    A    G        0      0        2 
   4   chr4_7227569     AKia    A    G        0      0        2 
   4   chr4_7227569     AOna    A    G        0      0        2 
   4   chr4_7227569     ASom    A    G        0      0        2 
   4   chr4_7227569     HCab    A    G        0      0        2 
   4   chr4_7227569     HPrz    A    G        0      0        2 
   4   chr4_7227569     ZBoe    A    G      0.5      1        2 
   4   chr4_7227569     ZGre    A    G        0      0        2 
   4   chr4_7227569     ZHar    A    G        0      0        2 
   4   chr4_7227569   Sample    A    G        0      0        2 
   4   chr4_7228462     AAsi    C    T        0      0        2 
   4   chr4_7228462     AKia    C    T        0      0        2 
   4   chr4_7228462     AOna    C    T        0      0        2 
   4   chr4_7228462     ASom    C    T        0      0        2 
   4   chr4_7228462     HCab    C    T        0      0        2 
   4   chr4_7228462     HPrz    C    T        0      0        2 
   4   chr4_7228462     ZBoe    C    T        0      0        2 
   4   chr4_7228462     ZGre    C    T      0.5      1        2 
   4   chr4_7228462     ZHar    C    T        0      0        2 
   4   chr4_7228462   Sample    C    T        0      0        2 
   4   chr4_7229405     AAsi    C    G        0      0        2 
   4   chr4_7229405     AKia    C    G        0      0        2 
   4   chr4_7229405     AOna    C    G        0      0        2 
   4   chr4_7229405     ASom    C    G        0      0        2 
   4   chr4_7229405     HCab    C    G        0      0        2 
   4   chr4_7229405     HPrz    C    G        0      0        2 
   4   chr4_7229405     ZBoe    C    G        0      0        2 
   4   chr4_7229405     ZGre    C    G        0      0        2 
   4   chr4_7229405     ZHar    C    G      0.5      1        2 
   4   chr4_7229405   Sample    C    G        0      0        2 
   4   chr4_7233562     AAsi    T    C        0      0        2 
   4   chr4_7233562     AKia    T    C        0      0        2 
   4   chr4_7233562     AOna    T    C        0      0        2 
   4   chr4_7233562     ASom    T    C        0      0        2 
   4   chr4_7233562     HCab    T    C        0      0        2 
   4   chr4_7233562     HPrz    T    C        0      0        2 
   4   chr4_7233562     ZBoe    T    C        0      0        2 
   4   chr4_7233562     ZGre    T    C      0.5      1        2 
   4   chr4_7233562     ZHar    T    C        0      0        2 
   4   chr4_7233562   Sample    T    C        0      0        2 
   4   chr4_7243988     AAsi    T    C        0      0        2 
   4   chr4_7243988     AKia    T    C        1      2        2 
   4   chr4_7243988     AOna    T    C        1      2        2 
   4   chr4_7243988     ASom    T    C        0      0        2 
   4   chr4_7243988     HCab    T    C        0      0        2 
   4   chr4_7243988     HPrz    T    C        0      0        2 
   4   chr4_7243988     ZBoe    T    C        0      0        2 
   4   chr4_7243988     ZGre    T    C        0      0        2 
   4   chr4_7243988     ZHar    T    C        0      0        2 
   4   chr4_7243988   Sample    T    C        0      0        2 
   4   chr4_7251073     AAsi    G    C        0      0        2 
   4   chr4_7251073     AKia    G    C        0      0        2 
   4   chr4_7251073     AOna    G    C        0      0        2 
   4   chr4_7251073     ASom    G    C        0      0        2 
   4   chr4_7251073     HCab    G    C        1      2        2 
   4   chr4_7251073     HPrz    G    C        1      2        2 
   4   chr4_7251073     ZBoe    G    C        0      0        2 
   4   chr4_7251073     ZGre    G    C        0      0        2 
   4   chr4_7251073     ZHar    G    C        0      0        2 
   4   chr4_7251073   Sample    G    C        0      0        2 
   4   chr4_7252123     AAsi    G    A        0      0        2 
   4   chr4_7252123     AKia    G    A        0      0        2 
   4   chr4_7252123     AOna    G    A      0.5      1        2 
   4   chr4_7252123     ASom    G    A        0      0        2 
   4   chr4_7252123     HCab    G    A        0      0        2 
   4   chr4_7252123     HPrz    G    A        0      0        2 
   4   chr4_7252123     ZBoe    G    A        0      0        2 
   4   chr4_7252123     ZGre    G    A        0      0        2 
   4   chr4_7252123     ZHar    G    A        0      0        2 
   4   chr4_7252123   Sample    G    A        0      0        2 
   4   chr4_7256057     AAsi    G    A        0      0        2 
   4   chr4_7256057     AKia    G    A        0      0        2 
   4   chr4_7256057     AOna    G    A        0      0        2 
   4   chr4_7256057     ASom    G    A        0      0        2 
   4   chr4_7256057     HCab    G    A        0      0        2 
   4   chr4_7256057     HPrz    G    A        0      0        2 
   4   chr4_7256057     ZBoe    G    A        1      2        2 
   4   chr4_7256057     ZGre    G    A        0      0        2 
   4   chr4_7256057     ZHar    G    A        1      2        2 
   4   chr4_7256057   Sample    G    A        0      0        2 
   4   chr4_7256841     AAsi    C    T        0      0        2 
   4   chr4_7256841     AKia    C    T        0      0        2 
   4   chr4_7256841     AOna    C    T        0      0        2 
   4   chr4_7256841     ASom    C    T        0      0        2 
   4   chr4_7256841     HCab    C    T        0      0        2 
   4   chr4_7256841     HPrz    C    T        0      0        2 
   4   chr4_7256841     ZBoe    C    T      0.5      1        2 
   4   chr4_7256841     ZGre    C    T        1      2        2 
   4   chr4_7256841     ZHar    C    T        0      0        2 
   4   chr4_7256841   Sample    C    T        0      0        2 
   4   chr4_7264005     AAsi    G    A        0      0        2 
   4   chr4_7264005     AKia    G    A        0      0        2 
   4   chr4_7264005     AOna    G    A        0      0        2 
   4   chr4_7264005     ASom    G    A        0      0        2 
   4   chr4_7264005     HCab    G    A        0      0        2 
   4   chr4_7264005     HPrz    G    A        0      0        2 
   4   chr4_7264005     ZBoe    G    A        0      0        2 
   4   chr4_7264005     ZGre    G    A      0.5      1        2 
   4   chr4_7264005     ZHar    G    A        0      0        2 
   4   chr4_7264005   Sample    G    A        0      0        2 
   4   chr4_7267042     AAsi    G    A        0      0        2 
   4   chr4_7267042     AKia    G    A        0      0        2 
   4   chr4_7267042     AOna    G    A        0      0        2 
   4   chr4_7267042     ASom    G    A        0      0        2 
   4   chr4_7267042     HCab    G    A        0      0        2 
   4   chr4_7267042     HPrz    G    A        1      2        2 
   4   chr4_7267042     ZBoe    G    A        0      0        2 
   4   chr4_7267042     ZGre    G    A        0      0        2 
   4   chr4_7267042     ZHar    G    A        0      0        2 
   4   chr4_7267042   Sample    G    A        0      0        2 
   4   chr4_7278041     AAsi    C    T        0      0        2 
   4   chr4_7278041     AKia    C    T        0      0        2 
   4   chr4_7278041     AOna    C    T        0      0        2 
   4   chr4_7278041     ASom    C    T        0      0        2 
   4   chr4_7278041     HCab    C    T        1      2        2 
   4   chr4_7278041     HPrz    C    T        1      2        2 
   4   chr4_7278041     ZBoe    C    T        0      0        2 
   4   chr4_7278041     ZGre    C    T        0      0        2 
   4   chr4_7278041     ZHar    C    T        0      0        2 
   4   chr4_7278041   Sample    C    T        0      0        2 
   4   chr4_7283697     AAsi    A    C        0      0        2 
   4   chr4_7283697     AKia    A    C        0      0        2 
   4   chr4_7283697     AOna    A    C        0      0        2 
   4   chr4_7283697     ASom    A    C        0      0        2 
   4   chr4_7283697     HCab    A    C        0      0        2 
   4   chr4_7283697     HPrz    A    C        0      0        2 
   4   chr4_7283697     ZBoe    A    C        1      2        2 
   4   chr4_7283697     ZGre    A    C        0      0        2 
   4   chr4_7283697     ZHar    A    C        0      0        2 
   4   chr4_7283697   Sample    A    C        0      0        2 
   4   chr4_7288678     AAsi    C    A        0      0        2 
   4   chr4_7288678     AKia    C    A        0      0        2 
   4   chr4_7288678     AOna    C    A        0      0        2 
   4   chr4_7288678     ASom    C    A        0      0        2 
   4   chr4_7288678     HCab    C    A        0      0        2 
   4   chr4_7288678     HPrz    C    A        0      0        2 
   4   chr4_7288678     ZBoe    C    A        0      0        2 
   4   chr4_7288678     ZGre    C    A        1      2        2 
   4   chr4_7288678     ZHar    C    A        0      0        2 
   4   chr4_7288678   Sample    C    A        0      0        2 
   4   chr4_7293106     AAsi    A    G        0      0        2 
   4   chr4_7293106     AKia    A    G        0      0        2 
   4   chr4_7293106     AOna    A    G        0      0        2 
   4   chr4_7293106     ASom    A    G        0      0        2 
   4   chr4_7293106     HCab    A    G        0      0        2 
   4   chr4_7293106     HPrz    A    G        0      0        2 
   4   chr4_7293106     ZBoe    A    G        0      0        2 
   4   chr4_7293106     ZGre    A    G        1      2        2 
   4   chr4_7293106     ZHar    A    G        0      0        2 
   4   chr4_7293106   Sample    A    G        0      0        2 
   4   chr4_7295653     AAsi    T    C        0      0        2 
   4   chr4_7295653     AKia    T    C        0      0        2 
   4   chr4_7295653     AOna    T    C        0      0        2 
   4   chr4_7295653     ASom    T    C        0      0        2 
   4   chr4_7295653     HCab    T    C        0      0        2 
   4   chr4_7295653     HPrz    T    C        0      0        2 
   4   chr4_7295653     ZBoe    T    C        1      2        2 
   4   chr4_7295653     ZGre    T    C        0      0        2 
   4   chr4_7295653     ZHar    T    C        0      0        2 
   4   chr4_7295653   Sample    T    C        0      0        2 
   4   chr4_7301961     AAsi    C    G        0      0        2 
   4   chr4_7301961     AKia    C    G        0      0        2 
   4   chr4_7301961     AOna    C    G        0      0        2 
   4   chr4_7301961     ASom    C    G        0      0        2 
   4   chr4_7301961     HCab    C    G        1      2        2 
   4   chr4_7301961     HPrz    C    G        1      2        2 
   4   chr4_7301961     ZBoe    C    G        0      0        2 
   4   chr4_7301961     ZGre    C    G        0      0        2 
   4   chr4_7301961     ZHar    C    G        0      0        2 
   4   chr4_7301961   Sample    C    G        0      0        2 
   4   chr4_7311042     AAsi    T    C        0      0        2 
   4   chr4_7311042     AKia    T    C        0      0        2 
   4   chr4_7311042     AOna    T    C        0      0        2 
   4   chr4_7311042     ASom    T    C        0      0        2 
   4   chr4_7311042     HCab    T    C        1      2        2 
   4   chr4_7311042     HPrz    T    C        1      2        2 
   4   chr4_7311042     ZBoe    T    C        0      0        2 
   4   chr4_7311042     ZGre    T    C        0      0        2 
   4   chr4_7311042     ZHar    T    C        0      0        2 
   4   chr4_7311042   Sample    T    C        0      0        2 
   4   chr4_7318807     AAsi    T    C        0      0        2 
   4   chr4_7318807     AKia    T    C        0      0        2 
   4   chr4_7318807     AOna    T    C        0      0        2 
   4   chr4_7318807     ASom    T    C        0      0        2 
   4   chr4_7318807     HCab    T    C        0      0        2 
   4   chr4_7318807     HPrz    T    C        0      0        2 
   4   chr4_7318807     ZBoe    T    C      0.5      1        2 
   4   chr4_7318807     ZGre    T    C        0      0        2 
   4   chr4_7318807     ZHar    T    C        0      0        2 
   4   chr4_7318807   Sample    T    C        0      0        2 
   4   chr4_7324737     AAsi    C    G        0      0        2 
   4   chr4_7324737     AKia    C    G        1      2        2 
   4   chr4_7324737     AOna    C    G        1      2        2 
   4   chr4_7324737     ASom    C    G        0      0        2 
   4   chr4_7324737     HCab    C    G        0      0        2 
   4   chr4_7324737     HPrz    C    G        0      0        2 
   4   chr4_7324737     ZBoe    C    G        0      0        2 
   4   chr4_7324737     ZGre    C    G        0      0        2 
   4   chr4_7324737     ZHar    C    G        0      0        2 
   4   chr4_7324737   Sample    C    G        0      0        2 
   4   chr4_7332680     AAsi    G    T        0      0        2 
   4   chr4_7332680     AKia    G    T        0      0        2 
   4   chr4_7332680     AOna    G    T        0      0        2 
   4   chr4_7332680     ASom    G    T        0      0        2 
   4   chr4_7332680     HCab    G    T        0      0        2 
   4   chr4_7332680     HPrz    G    T        0      0        2 
   4   chr4_7332680     ZBoe    G    T      0.5      1        2 
   4   chr4_7332680     ZGre    G    T        0      0        2 
   4   chr4_7332680     ZHar    G    T        0      0        2 
   4   chr4_7332680   Sample    G    T        0      0        2 
   4   chr4_7333278     AAsi    C    T        0      0        2 
   4   chr4_7333278     AKia    C    T        1      2        2 
   4   chr4_7333278     AOna    C    T        1      2        2 
   4   chr4_7333278     ASom    C    T        0      0        2 
   4   chr4_7333278     HCab    C    T        0      0        2 
   4   chr4_7333278     HPrz    C    T        0      0        2 
   4   chr4_7333278     ZBoe    C    T        0      0        2 
   4   chr4_7333278     ZGre    C    T        0      0        2 
   4   chr4_7333278     ZHar    C    T        0      0        2 
   4   chr4_7333278   Sample    C    T        0      0        2 
   4   chr4_7347338     AAsi    T    G        0      0        2 
   4   chr4_7347338     AKia    T    G        0      0        2 
   4   chr4_7347338     AOna    T    G        0      0        2 
   4   chr4_7347338     ASom    T    G        0      0        2 
   4   chr4_7347338     HCab    T    G        1      2        2 
   4   chr4_7347338     HPrz    T    G        1      2        2 
   4   chr4_7347338     ZBoe    T    G        0      0        2 
   4   chr4_7347338     ZGre    T    G        0      0        2 
   4   chr4_7347338     ZHar    T    G        0      0        2 
   4   chr4_7347338   Sample    T    G        0      0        2 
   4   chr4_7348536     AAsi    G    A      0.5      1        2 
   4   chr4_7348536     AKia    G    A        0      0        2 
   4   chr4_7348536     AOna    G    A        0      0        2 
   4   chr4_7348536     ASom    G    A      0.5      1        2 
   4   chr4_7348536     HCab    G    A        0      0        2 
   4   chr4_7348536     HPrz    G    A        0      0        2 
   4   chr4_7348536     ZBoe    G    A        0      0        2 
   4   chr4_7348536     ZGre    G    A        0      0        2 
   4   chr4_7348536     ZHar    G    A        0      0        2 
   4   chr4_7348536   Sample    G    A        0      0        2 
   4   chr4_7350322     AAsi    A    G        0      0        2 
   4   chr4_7350322     AKia    A    G        0      0        2 
   4   chr4_7350322     AOna    A    G        0      0        2 
   4   chr4_7350322     ASom    A    G        1      2        2 
   4   chr4_7350322     HCab    A    G        0      0        2 
   4   chr4_7350322     HPrz    A    G        0      0        2 
   4   chr4_7350322     ZBoe    A    G        0      0        2 
   4   chr4_7350322     ZGre    A    G        0      0        2 
   4   chr4_7350322     ZHar    A    G        0      0        2 
   4   chr4_7350322   Sample    A    G        0      0        2 
   4   chr4_7363351     AAsi    C    T        0      0        2 
   4   chr4_7363351     AKia    C    T        0      0        2 
   4   chr4_7363351     AOna    C    T        0      0        2 
   4   chr4_7363351     ASom    C    T        0      0        2 
   4   chr4_7363351     HCab    C    T        1      2        2 
   4   chr4_7363351     HPrz    C    T        1      2        2 
   4   chr4_7363351     ZBoe    C    T        0      0        2 
   4   chr4_7363351     ZGre    C    T        0      0        2 
   4   chr4_7363351     ZHar    C    T        0      0        2 
   4   chr4_7363351   Sample    C    T        0      0        2 
   4   chr4_7364055     AAsi    C    G        0      0        2 
   4   chr4_7364055     AKia    C    G        0      0        2 
   4   chr4_7364055     AOna    C    G        0      0        2 
   4   chr4_7364055     ASom    C    G        0      0        2 
   4   chr4_7364055     HCab    C    G        0      0        2 
   4   chr4_7364055     HPrz    C    G        0      0        2 
   4   chr4_7364055     ZBoe    C    G      0.5      1        2 
   4   chr4_7364055     ZGre    C    G        0      0        2 
   4   chr4_7364055     ZHar    C    G        0      0        2 
   4   chr4_7364055   Sample    C    G        0      0        2 
   4   chr4_7376524     AAsi    C    T        0      0        2 
   4   chr4_7376524     AKia    C    T        0      0        2 
   4   chr4_7376524     AOna    C    T        0      0        2 
   4   chr4_7376524     ASom    C    T      0.5      1        2 
   4   chr4_7376524     HCab    C    T        0      0        2 
   4   chr4_7376524     HPrz    C    T        0      0        2 
   4   chr4_7376524     ZBoe    C    T        0      0        2 
   4   chr4_7376524     ZGre    C    T        0      0        2 
   4   chr4_7376524     ZHar    C    T        0      0        2 
   4   chr4_7376524   Sample    C    T        1      2        2 
   4   chr4_7378536     AAsi    T    C        0      0        2 
   4   chr4_7378536     AKia    T    C        0      0        2 
   4   chr4_7378536     AOna    T    C        0      0        2 
   4   chr4_7378536     ASom    T    C        0      0        2 
   4   chr4_7378536     HCab    T    C        1      2        2 
   4   chr4_7378536     HPrz    T    C        1      2        2 
   4   chr4_7378536     ZBoe    T    C        0      0        2 
   4   chr4_7378536     ZGre    T    C        0      0        2 
   4   chr4_7378536     ZHar    T    C        0      0        2 
   4   chr4_7378536   Sample    T    C        0      0        2 
   4   chr4_7407647     AAsi    G    T      0.5      1        2 
   4   chr4_7407647     AKia    G    T        0      0        2 
   4   chr4_7407647     AOna    G    T        0      0        2 
   4   chr4_7407647     ASom    G    T        0      0        2 
   4   chr4_7407647     HCab    G    T        0      0        2 
   4   chr4_7407647     HPrz    G    T        0      0        2 
   4   chr4_7407647     ZBoe    G    T        0      0        2 
   4   chr4_7407647     ZGre    G    T        0      0        2 
   4   chr4_7407647     ZHar    G    T        0      0        2 
   4   chr4_7407647   Sample    G    T        0      0        2 
   4   chr4_7412034     AAsi    G    A        0      0        2 
   4   chr4_7412034     AKia    G    A        0      0        2 
   4   chr4_7412034     AOna    G    A        0      0        2 
   4   chr4_7412034     ASom    G    A        0      0        2 
   4   chr4_7412034     HCab    G    A        1      2        2 
   4   chr4_7412034     HPrz    G    A        1      2        2 
   4   chr4_7412034     ZBoe    G    A        0      0        2 
   4   chr4_7412034     ZGre    G    A        0      0        2 
   4   chr4_7412034     ZHar    G    A        0      0        2 
   4   chr4_7412034   Sample    G    A        0      0        2 
   4   chr4_7412919     AAsi    G    T        0      0        2 
   4   chr4_7412919     AKia    G    T        1      2        2 
   4   chr4_7412919     AOna    G    T        1      2        2 
   4   chr4_7412919     ASom    G    T        0      0        2 
   4   chr4_7412919     HCab    G    T        0      0        2 
   4   chr4_7412919     HPrz    G    T        0      0        2 
   4   chr4_7412919     ZBoe    G    T        0      0        2 
   4   chr4_7412919     ZGre    G    T        0      0        2 
   4   chr4_7412919     ZHar    G    T        0      0        2 
   4   chr4_7412919   Sample    G    T        0      0        2 
   4   chr4_7415023     AAsi    T    C        0      0        2 
   4   chr4_7415023     AKia    T    C        0      0        2 
   4   chr4_7415023     AOna    T    C        0      0        2 
   4   chr4_7415023     ASom    T    C        0      0        2 
   4   chr4_7415023     HCab    T    C        1      2        2 
   4   chr4_7415023     HPrz    T    C        1      2        2 
   4   chr4_7415023     ZBoe    T    C        0      0        2 
   4   chr4_7415023     ZGre    T    C        0      0        2 
   4   chr4_7415023     ZHar    T    C        0      0        2 
   4   chr4_7415023   Sample    T    C        0      0        2 
   4   chr4_7415508     AAsi    G    A        0      0        2 
   4   chr4_7415508     AKia    G    A        0      0        2 
   4   chr4_7415508     AOna    G    A        0      0        2 
   4   chr4_7415508     ASom    G    A        0      0        2 
   4   chr4_7415508     HCab    G    A        0      0        2 
   4   chr4_7415508     HPrz    G    A        0      0        2 
   4   chr4_7415508     ZBoe    G    A        1      2        2 
   4   chr4_7415508     ZGre    G    A        1      2        2 
   4   chr4_7415508     ZHar    G    A        1      2        2 
   4   chr4_7415508   Sample    G    A        0      0        2 
   4   chr4_7415742     AAsi    C    T        0      0        2 
   4   chr4_7415742     AKia    C    T        0      0        2 
   4   chr4_7415742     AOna    C    T        0      0        2 
   4   chr4_7415742     ASom    C    T        0      0        2 
   4   chr4_7415742     HCab    C    T        0      0        2 
   4   chr4_7415742     HPrz    C    T        0      0        2 
   4   chr4_7415742     ZBoe    C    T      0.5      1        2 
   4   chr4_7415742     ZGre    C    T        0      0        2 
   4   chr4_7415742     ZHar    C    T        0      0        2 
   4   chr4_7415742   Sample    C    T        0      0        2 
   4   chr4_7416699     AAsi    A    G        0      0        2 
   4   chr4_7416699     AKia    A    G        0      0        2 
   4   chr4_7416699     AOna    A    G        0      0        2 
   4   chr4_7416699     ASom    A    G        0      0        2 
   4   chr4_7416699     HCab    A    G      0.5      1        2 
   4   chr4_7416699     HPrz    A    G        0      0        2 
   4   chr4_7416699     ZBoe    A    G        0      0        2 
   4   chr4_7416699     ZGre    A    G        0      0        2 
   4   chr4_7416699     ZHar    A    G        0      0        2 
   4   chr4_7416699   Sample    A    G        0      0        2 
   4   chr4_7421301     AAsi    C    T        0      0        2 
   4   chr4_7421301     AKia    C    T        0      0        2 
   4   chr4_7421301     AOna    C    T        0      0        2 
   4   chr4_7421301     ASom    C    T        0      0        2 
   4   chr4_7421301     HCab    C    T        0      0        2 
   4   chr4_7421301     HPrz    C    T        0      0        2 
   4   chr4_7421301     ZBoe    C    T        0      0        2 
   4   chr4_7421301     ZGre    C    T      0.5      1        2 
   4   chr4_7421301     ZHar    C    T        0      0        2 
   4   chr4_7421301   Sample    C    T        0      0        2 
   4   chr4_7424062     AAsi    C    A        0      0        2 
   4   chr4_7424062     AKia    C    A        0      0        2 
   4   chr4_7424062     AOna    C    A        0      0        2 
   4   chr4_7424062     ASom    C    A        0      0        2 
   4   chr4_7424062     HCab    C    A        0      0        2 
   4   chr4_7424062     HPrz    C    A        0      0        2 
   4   chr4_7424062     ZBoe    C    A        0      0        2 
   4   chr4_7424062     ZGre    C    A      0.5      1        2 
   4   chr4_7424062     ZHar    C    A        0      0        2 
   4   chr4_7424062   Sample    C    A        0      0        2 
   4   chr4_7426814     AAsi    C    T        0      0        2 
   4   chr4_7426814     AKia    C    T        0      0        2 
   4   chr4_7426814     AOna    C    T        0      0        2 
   4   chr4_7426814     ASom    C    T        0      0        2 
   4   chr4_7426814     HCab    C    T        1      2        2 
   4   chr4_7426814     HPrz    C    T        1      2        2 
   4   chr4_7426814     ZBoe    C    T        0      0        2 
   4   chr4_7426814     ZGre    C    T        0      0        2 
   4   chr4_7426814     ZHar    C    T        0      0        2 
   4   chr4_7426814   Sample    C    T        0      0        2 
   4   chr4_7426932     AAsi    A    G        0      0        2 
   4   chr4_7426932     AKia    A    G        0      0        2 
   4   chr4_7426932     AOna    A    G        0      0        2 
   4   chr4_7426932     ASom    A    G      0.5      1        2 
   4   chr4_7426932     HCab    A    G        0      0        2 
   4   chr4_7426932     HPrz    A    G        0      0        2 
   4   chr4_7426932     ZBoe    A    G        0      0        2 
   4   chr4_7426932     ZGre    A    G        0      0        2 
   4   chr4_7426932     ZHar    A    G        0      0        2 
   4   chr4_7426932   Sample    A    G        0      0        2 
   4   chr4_7428812     AAsi    C    A      0.5      1        2 
   4   chr4_7428812     AKia    C    A        0      0        2 
   4   chr4_7428812     AOna    C    A        0      0        2 
   4   chr4_7428812     ASom    C    A        0      0        2 
   4   chr4_7428812     HCab    C    A        0      0        2 
   4   chr4_7428812     HPrz    C    A        0      0        2 
   4   chr4_7428812     ZBoe    C    A        0      0        2 
   4   chr4_7428812     ZGre    C    A        0      0        2 
   4   chr4_7428812     ZHar    C    A        0      0        2 
   4   chr4_7428812   Sample    C    A        0      0        2 
   4   chr4_7431704     AAsi    A    G        0      0        2 
   4   chr4_7431704     AKia    A    G        0      0        2 
   4   chr4_7431704     AOna    A    G        0      0        2 
   4   chr4_7431704     ASom    A    G        0      0        2 
   4   chr4_7431704     HCab    A    G        0      0        2 
   4   chr4_7431704     HPrz    A    G        0      0        2 
   4   chr4_7431704     ZBoe    A    G        0      0        2 
   4   chr4_7431704     ZGre    A    G      0.5      1        2 
   4   chr4_7431704     ZHar    A    G        0      0        2 
   4   chr4_7431704   Sample    A    G        0      0        2 
   4   chr4_7431808     AAsi    T    C        0      0        2 
   4   chr4_7431808     AKia    T    C        0      0        2 
   4   chr4_7431808     AOna    T    C        0      0        2 
   4   chr4_7431808     ASom    T    C        0      0        2 
   4   chr4_7431808     HCab    T    C        0      0        2 
   4   chr4_7431808     HPrz    T    C        0      0        2 
   4   chr4_7431808     ZBoe    T    C        0      0        2 
   4   chr4_7431808     ZGre    T    C        0      0        2 
   4   chr4_7431808     ZHar    T    C        1      2        2 
   4   chr4_7431808   Sample    T    C        0      0        2 
   4   chr4_7433830     AAsi    G    A        0      0        2 
   4   chr4_7433830     AKia    G    A        0      0        2 
   4   chr4_7433830     AOna    G    A        0      0        2 
   4   chr4_7433830     ASom    G    A        0      0        2 
   4   chr4_7433830     HCab    G    A      0.5      1        2 
   4   chr4_7433830     HPrz    G    A        0      0        2 
   4   chr4_7433830     ZBoe    G    A        0      0        2 
   4   chr4_7433830     ZGre    G    A        0      0        2 
   4   chr4_7433830     ZHar    G    A        0      0        2 
   4   chr4_7433830   Sample    G    A        0      0        2 
   4   chr4_7435193     AAsi    T    C        0      0        2 
   4   chr4_7435193     AKia    T    C        0      0        2 
   4   chr4_7435193     AOna    T    C        0      0        2 
   4   chr4_7435193     ASom    T    C        0      0        2 
   4   chr4_7435193     HCab    T    C        1      2        2 
   4   chr4_7435193     HPrz    T    C        1      2        2 
   4   chr4_7435193     ZBoe    T    C        0      0        2 
   4   chr4_7435193     ZGre    T    C        0      0        2 
   4   chr4_7435193     ZHar    T    C        0      0        2 
   4   chr4_7435193   Sample    T    C        0      0        2 
   4   chr4_7443989     AAsi    T    C        0      0        2 
   4   chr4_7443989     AKia    T    C        0      0        2 
   4   chr4_7443989     AOna    T    C        0      0        2 
   4   chr4_7443989     ASom    T    C        0      0        2 
   4   chr4_7443989     HCab    T    C        1      2        2 
   4   chr4_7443989     HPrz    T    C        1      2        2 
   4   chr4_7443989     ZBoe    T    C        0      0        2 
   4   chr4_7443989     ZGre    T    C        0      0        2 
   4   chr4_7443989     ZHar    T    C        0      0        2 
   4   chr4_7443989   Sample    T    C        0      0        2 
   4   chr4_7455279     AAsi    C    T        0      0        2 
   4   chr4_7455279     AKia    C    T        0      0        2 
   4   chr4_7455279     AOna    C    T        0      0        2 
   4   chr4_7455279     ASom    C    T        0      0        2 
   4   chr4_7455279     HCab    C    T        0      0        2 
   4   chr4_7455279     HPrz    C    T        0      0        2 
   4   chr4_7455279     ZBoe    C    T      0.5      1        2 
   4   chr4_7455279     ZGre    C    T        0      0        2 
   4   chr4_7455279     ZHar    C    T        0      0        2 
   4   chr4_7455279   Sample    C    T        0      0        2 
   4   chr4_7455586     AAsi    T    C        0      0        2 
   4   chr4_7455586     AKia    T    C        0      0        2 
   4   chr4_7455586     AOna    T    C        0      0        2 
   4   chr4_7455586     ASom    T    C        0      0        2 
   4   chr4_7455586     HCab    T    C        0      0        2 
   4   chr4_7455586     HPrz    T    C        0      0        2 
   4   chr4_7455586     ZBoe    T    C      0.5      1        2 
   4   chr4_7455586     ZGre    T    C        0      0        2 
   4   chr4_7455586     ZHar    T    C        0      0        2 
   4   chr4_7455586   Sample    T    C        0      0        2 
   4   chr4_7457816     AAsi    A    G        0      0        2 
   4   chr4_7457816     AKia    A    G        0      0        2 
   4   chr4_7457816     AOna    A    G        0      0        2 
   4   chr4_7457816     ASom    A    G        0      0        2 
   4   chr4_7457816     HCab    A    G      0.5      1        2 
   4   chr4_7457816     HPrz    A    G        1      2        2 
   4   chr4_7457816     ZBoe    A    G        0      0        2 
   4   chr4_7457816     ZGre    A    G        0      0        2 
   4   chr4_7457816     ZHar    A    G        0      0        2 
   4   chr4_7457816   Sample    A    G        0      0        2 
   4   chr4_7458859     AAsi    T    G        0      0        2 
   4   chr4_7458859     AKia    T    G        0      0        2 
   4   chr4_7458859     AOna    T    G        0      0        2 
   4   chr4_7458859     ASom    T    G        0      0        2 
   4   chr4_7458859     HCab    T    G        0      0        2 
   4   chr4_7458859     HPrz    T    G        1      2        2 
   4   chr4_7458859     ZBoe    T    G        0      0        2 
   4   chr4_7458859     ZGre    T    G        0      0        2 
   4   chr4_7458859     ZHar    T    G        0      0        2 
   4   chr4_7458859   Sample    T    G        0      0        2 
   4   chr4_7459769     AAsi    A    G        0      0        2 
   4   chr4_7459769     AKia    A    G        0      0        2 
   4   chr4_7459769     AOna    A    G        0      0        2 
   4   chr4_7459769     ASom    A    G        0      0        2 
   4   chr4_7459769     HCab    A    G      0.5      1        2 
   4   chr4_7459769     HPrz    A    G        1      2        2 
   4   chr4_7459769     ZBoe    A    G        0      0        2 
   4   chr4_7459769     ZGre    A    G        0      0        2 
   4   chr4_7459769     ZHar    A    G        0      0        2 
   4   chr4_7459769   Sample    A    G        0      0        2 
   4   chr4_7463713     AAsi    G    T        0      0        2 
   4   chr4_7463713     AKia    G    T        0      0        2 
   4   chr4_7463713     AOna    G    T        0      0        2 
   4   chr4_7463713     ASom    G    T        0      0        2 
   4   chr4_7463713     HCab    G    T        1      2        2 
   4   chr4_7463713     HPrz    G    T        1      2        2 
   4   chr4_7463713     ZBoe    G    T        0      0        2 
   4   chr4_7463713     ZGre    G    T        0      0        2 
   4   chr4_7463713     ZHar    G    T        0      0        2 
   4   chr4_7463713   Sample    G    T        0      0        2 
   4   chr4_7472077     AAsi    T    G        0      0        2 
   4   chr4_7472077     AKia    T    G        0      0        2 
   4   chr4_7472077     AOna    T    G        0      0        2 
   4   chr4_7472077     ASom    T    G      0.5      1        2 
   4   chr4_7472077     HCab    T    G        0      0        2 
   4   chr4_7472077     HPrz    T    G        0      0        2 
   4   chr4_7472077     ZBoe    T    G        0      0        2 
   4   chr4_7472077     ZGre    T    G        0      0        2 
   4   chr4_7472077     ZHar    T    G        0      0        2 
   4   chr4_7472077   Sample    T    G        0      0        2 
   4   chr4_7483418     AAsi    G    A        0      0        2 
   4   chr4_7483418     AKia    G    A        0      0        2 
   4   chr4_7483418     AOna    G    A        0      0        2 
   4   chr4_7483418     ASom    G    A      0.5      1        2 
   4   chr4_7483418     HCab    G    A        0      0        2 
   4   chr4_7483418     HPrz    G    A        0      0        2 
   4   chr4_7483418     ZBoe    G    A        0      0        2 
   4   chr4_7483418     ZGre    G    A        0      0        2 
   4   chr4_7483418     ZHar    G    A        0      0        2 
   4   chr4_7483418   Sample    G    A        1      2        2 
   4   chr4_7483939     AAsi    G    A        0      0        2 
   4   chr4_7483939     AKia    G    A        0      0        2 
   4   chr4_7483939     AOna    G    A        0      0        2 
   4   chr4_7483939     ASom    G    A        0      0        2 
   4   chr4_7483939     HCab    G    A        1      2        2 
   4   chr4_7483939     HPrz    G    A        1      2        2 
   4   chr4_7483939     ZBoe    G    A        0      0        2 
   4   chr4_7483939     ZGre    G    A        0      0        2 
   4   chr4_7483939     ZHar    G    A        0      0        2 
   4   chr4_7483939   Sample    G    A        0      0        2 
   4   chr4_7484591     AAsi    C    T        0      0        2 
   4   chr4_7484591     AKia    C    T        0      0        2 
   4   chr4_7484591     AOna    C    T        0      0        2 
   4   chr4_7484591     ASom    C    T        0      0        2 
   4   chr4_7484591     HCab    C    T        1      2        2 
   4   chr4_7484591     HPrz    C    T        1      2        2 
   4   chr4_7484591     ZBoe    C    T        0      0        2 
   4   chr4_7484591     ZGre    C    T        0      0        2 
   4   chr4_7484591     ZHar    C    T        0      0        2 
   4   chr4_7484591   Sample    C    T        0      0        2 
   4   chr4_7490648     AAsi    T    C        0      0        2 
   4   chr4_7490648     AKia    T    C        0      0        2 
   4   chr4_7490648     AOna    T    C        0      0        2 
   4   chr4_7490648     ASom    T    C        0      0        2 
   4   chr4_7490648     HCab    T    C        1      2        2 
   4   chr4_7490648     HPrz    T    C        1      2        2 
   4   chr4_7490648     ZBoe    T    C        0      0        2 
   4   chr4_7490648     ZGre    T    C        0      0        2 
   4   chr4_7490648     ZHar    T    C        0      0        2 
   4   chr4_7490648   Sample    T    C        0      0        2 
   4   chr4_7493443     AAsi    G    A        0      0        2 
   4   chr4_7493443     AKia    G    A        0      0        2 
   4   chr4_7493443     AOna    G    A        0      0        2 
   4   chr4_7493443     ASom    G    A        0      0        2 
   4   chr4_7493443     HCab    G    A        1      2        2 
   4   chr4_7493443     HPrz    G    A        1      2        2 
   4   chr4_7493443     ZBoe    G    A        0      0        2 
   4   chr4_7493443     ZGre    G    A        0      0        2 
   4   chr4_7493443     ZHar    G    A        0      0        2 
   4   chr4_7493443   Sample    G    A        0      0        2 
   4   chr4_7501196     AAsi    T    C        0      0        2 
   4   chr4_7501196     AKia    T    C        0      0        2 
   4   chr4_7501196     AOna    T    C        0      0        2 
   4   chr4_7501196     ASom    T    C        0      0        2 
   4   chr4_7501196     HCab    T    C        0      0        2 
   4   chr4_7501196     HPrz    T    C        0      0        2 
   4   chr4_7501196     ZBoe    T    C        0      0        2 
   4   chr4_7501196     ZGre    T    C        0      0        2 
   4   chr4_7501196     ZHar    T    C        1      2        2 
   4   chr4_7501196   Sample    T    C        0      0        2 
   4   chr4_7506199     AAsi    A    G        0      0        2 
   4   chr4_7506199     AKia    A    G        0      0        2 
   4   chr4_7506199     AOna    A    G        0      0        2 
   4   chr4_7506199     ASom    A    G        0      0        2 
   4   chr4_7506199     HCab    A    G        1      2        2 
   4   chr4_7506199     HPrz    A    G        1      2        2 
   4   chr4_7506199     ZBoe    A    G        0      0        2 
   4   chr4_7506199     ZGre    A    G        0      0        2 
   4   chr4_7506199     ZHar    A    G        0      0        2 
   4   chr4_7506199   Sample    A    G        0      0        2 
   4   chr4_7522390     AAsi    C    T        0      0        2 
   4   chr4_7522390     AKia    C    T        0      0        2 
   4   chr4_7522390     AOna    C    T        0      0        2 
   4   chr4_7522390     ASom    C    T        0      0        2 
   4   chr4_7522390     HCab    C    T        0      0        2 
   4   chr4_7522390     HPrz    C    T        0      0        2 
   4   chr4_7522390     ZBoe    C    T        0      0        2 
   4   chr4_7522390     ZGre    C    T        1      2        2 
   4   chr4_7522390     ZHar    C    T        0      0        2 
   4   chr4_7522390   Sample    C    T        0      0        2 
   4   chr4_7525304     AAsi    G    A        0      0        2 
   4   chr4_7525304     AKia    G    A        0      0        2 
   4   chr4_7525304     AOna    G    A        0      0        2 
   4   chr4_7525304     ASom    G    A        0      0        2 
   4   chr4_7525304     HCab    G    A        0      0        2 
   4   chr4_7525304     HPrz    G    A        0      0        2 
   4   chr4_7525304     ZBoe    G    A      0.5      1        2 
   4   chr4_7525304     ZGre    G    A        0      0        2 
   4   chr4_7525304     ZHar    G    A        0      0        2 
   4   chr4_7525304   Sample    G    A        0      0        2 
   4   chr4_7534737     AAsi    G    T        0      0        2 
   4   chr4_7534737     AKia    G    T        0      0        2 
   4   chr4_7534737     AOna    G    T        0      0        2 
   4   chr4_7534737     ASom    G    T        0      0        2 
   4   chr4_7534737     HCab    G    T        0      0        2 
   4   chr4_7534737     HPrz    G    T        0      0        2 
   4   chr4_7534737     ZBoe    G    T        1      2        2 
   4   chr4_7534737     ZGre    G    T        0      0        2 
   4   chr4_7534737     ZHar    G    T        0      0        2 
   4   chr4_7534737   Sample    G    T        0      0        2 
   4   chr4_7534802     AAsi    G    T      0.5      1        2 
   4   chr4_7534802     AKia    G    T        0      0        2 
   4   chr4_7534802     AOna    G    T        0      0        2 
   4   chr4_7534802     ASom    G    T        0      0        2 
   4   chr4_7534802     HCab    G    T        0      0        2 
   4   chr4_7534802     HPrz    G    T        0      0        2 
   4   chr4_7534802     ZBoe    G    T        0      0        2 
   4   chr4_7534802     ZGre    G    T        0      0        2 
   4   chr4_7534802     ZHar    G    T        0      0        2 
   4   chr4_7534802   Sample    G    T        0      0        2 
   4   chr4_7535450     AAsi    T    C        0      0        2 
   4   chr4_7535450     AKia    T    C        0      0        2 
   4   chr4_7535450     AOna    T    C        0      0        2 
   4   chr4_7535450     ASom    T    C        0      0        2 
   4   chr4_7535450     HCab    T    C        0      0        2 
   4   chr4_7535450     HPrz    T    C        0      0        2 
   4   chr4_7535450     ZBoe    T    C        0      0        2 
   4   chr4_7535450     ZGre    T    C      0.5      1        2 
   4   chr4_7535450     ZHar    T    C        0      0        2 
   4   chr4_7535450   Sample    T    C        0      0        2 
   4   chr4_7536003     AAsi    C    A        0      0        2 
   4   chr4_7536003     AKia    C    A        0      0        2 
   4   chr4_7536003     AOna    C    A      0.5      1        2 
   4   chr4_7536003     ASom    C    A        0      0        2 
   4   chr4_7536003     HCab    C    A        0      0        2 
   4   chr4_7536003     HPrz    C    A        0      0        2 
   4   chr4_7536003     ZBoe    C    A        0      0        2 
   4   chr4_7536003     ZGre    C    A        0      0        2 
   4   chr4_7536003     ZHar    C    A        0      0        2 
   4   chr4_7536003   Sample    C    A        0      0        2 
   4   chr4_7542298     AAsi    A    G        0      0        2 
   4   chr4_7542298     AKia    A    G        0      0        2 
   4   chr4_7542298     AOna    A    G        0      0        2 
   4   chr4_7542298     ASom    A    G        0      0        2 
   4   chr4_7542298     HCab    A    G        0      0        2 
   4   chr4_7542298     HPrz    A    G        0      0        2 
   4   chr4_7542298     ZBoe    A    G      0.5      1        2 
   4   chr4_7542298     ZGre    A    G        0      0        2 
   4   chr4_7542298     ZHar    A    G        0      0        2 
   4   chr4_7542298   Sample    A    G        0      0        2 
   4   chr4_7545607     AAsi    G    A        0      0        2 
   4   chr4_7545607     AKia    G    A        0      0        2 
   4   chr4_7545607     AOna    G    A        0      0        2 
   4   chr4_7545607     ASom    G    A        0      0        2 
   4   chr4_7545607     HCab    G    A        1      2        2 
   4   chr4_7545607     HPrz    G    A        1      2        2 
   4   chr4_7545607     ZBoe    G    A        0      0        2 
   4   chr4_7545607     ZGre    G    A        0      0        2 
   4   chr4_7545607     ZHar    G    A        0      0        2 
   4   chr4_7545607   Sample    G    A        0      0        2 
   4   chr4_7553893     AAsi    A    G        0      0        2 
   4   chr4_7553893     AKia    A    G        0      0        2 
   4   chr4_7553893     AOna    A    G        0      0        2 
   4   chr4_7553893     ASom    A    G        0      0        2 
   4   chr4_7553893     HCab    A    G        0      0        2 
   4   chr4_7553893     HPrz    A    G        0      0        2 
   4   chr4_7553893     ZBoe    A    G      0.5      1        2 
   4   chr4_7553893     ZGre    A    G        0      0        2 
   4   chr4_7553893     ZHar    A    G        0      0        2 
   4   chr4_7553893   Sample    A    G        0      0        2 
   4   chr4_7561900     AAsi    T    C        0      0        2 
   4   chr4_7561900     AKia    T    C        0      0        2 
   4   chr4_7561900     AOna    T    C        0      0        2 
   4   chr4_7561900     ASom    T    C        0      0        2 
   4   chr4_7561900     HCab    T    C        0      0        2 
   4   chr4_7561900     HPrz    T    C        0      0        2 
   4   chr4_7561900     ZBoe    T    C        0      0        2 
   4   chr4_7561900     ZGre    T    C      0.5      1        2 
   4   chr4_7561900     ZHar    T    C        0      0        2 
   4   chr4_7561900   Sample    T    C        0      0        2 
   4   chr4_7573555     AAsi    C    A        0      0        2 
   4   chr4_7573555     AKia    C    A        0      0        2 
   4   chr4_7573555     AOna    C    A        0      0        2 
   4   chr4_7573555     ASom    C    A        0      0        2 
   4   chr4_7573555     HCab    C    A        0      0        2 
   4   chr4_7573555     HPrz    C    A        0      0        2 
   4   chr4_7573555     ZBoe    C    A        1      2        2 
   4   chr4_7573555     ZGre    C    A      0.5      1        2 
   4   chr4_7573555     ZHar    C    A        0      0        2 
   4   chr4_7573555   Sample    C    A        0      0        2 
   4   chr4_7579057     AAsi    T    A        0      0        2 
   4   chr4_7579057     AKia    T    A        0      0        2 
   4   chr4_7579057     AOna    T    A        0      0        2 
   4   chr4_7579057     ASom    T    A        0      0        2 
   4   chr4_7579057     HCab    T    A      0.5      1        2 
   4   chr4_7579057     HPrz    T    A        0      0        2 
   4   chr4_7579057     ZBoe    T    A        0      0        2 
   4   chr4_7579057     ZGre    T    A        0      0        2 
   4   chr4_7579057     ZHar    T    A        0      0        2 
   4   chr4_7579057   Sample    T    A        0      0        2 
   4   chr4_7580041     AAsi    A    G        1      2        2 
   4   chr4_7580041     AKia    A    G        0      0        2 
   4   chr4_7580041     AOna    A    G        0      0        2 
   4   chr4_7580041     ASom    A    G        0      0        2 
   4   chr4_7580041     HCab    A    G        0      0        2 
   4   chr4_7580041     HPrz    A    G        0      0        2 
   4   chr4_7580041     ZBoe    A    G        0      0        2 
   4   chr4_7580041     ZGre    A    G        0      0        2 
   4   chr4_7580041     ZHar    A    G        0      0        2 
   4   chr4_7580041   Sample    A    G        1      2        2 
   4   chr4_7588215     AAsi    A    G        0      0        2 
   4   chr4_7588215     AKia    A    G        1      2        2 
   4   chr4_7588215     AOna    A    G        1      2        2 
   4   chr4_7588215     ASom    A    G        0      0        2 
   4   chr4_7588215     HCab    A    G        0      0        2 
   4   chr4_7588215     HPrz    A    G        0      0        2 
   4   chr4_7588215     ZBoe    A    G        0      0        2 
   4   chr4_7588215     ZGre    A    G        0      0        2 
   4   chr4_7588215     ZHar    A    G        0      0        2 
   4   chr4_7588215   Sample    A    G        0      0        2 
   4   chr4_7591684     AAsi    T    C        0      0        2 
   4   chr4_7591684     AKia    T    C        0      0        2 
   4   chr4_7591684     AOna    T    C        0      0        2 
   4   chr4_7591684     ASom    T    C        0      0        2 
   4   chr4_7591684     HCab    T    C        0      0        2 
   4   chr4_7591684     HPrz    T    C        0      0        2 
   4   chr4_7591684     ZBoe    T    C      0.5      1        2 
   4   chr4_7591684     ZGre    T    C        0      0        2 
   4   chr4_7591684     ZHar    T    C        0      0        2 
   4   chr4_7591684   Sample    T    C        0      0        2 
   4   chr4_7595992     AAsi    T    A        0      0        2 
   4   chr4_7595992     AKia    T    A        1      2        2 
   4   chr4_7595992     AOna    T    A      0.5      1        2 
   4   chr4_7595992     ASom    T    A        0      0        2 
   4   chr4_7595992     HCab    T    A        0      0        2 
   4   chr4_7595992     HPrz    T    A        0      0        2 
   4   chr4_7595992     ZBoe    T    A        0      0        2 
   4   chr4_7595992     ZGre    T    A        0      0        2 
   4   chr4_7595992     ZHar    T    A        0      0        2 
   4   chr4_7595992   Sample    T    A        0      0        2 
   4   chr4_7599702     AAsi    C    G        0      0        2 
   4   chr4_7599702     AKia    C    G        0      0        2 
   4   chr4_7599702     AOna    C    G        0      0        2 
   4   chr4_7599702     ASom    C    G        0      0        2 
   4   chr4_7599702     HCab    C    G        0      0        2 
   4   chr4_7599702     HPrz    C    G        0      0        2 
   4   chr4_7599702     ZBoe    C    G        0      0        2 
   4   chr4_7599702     ZGre    C    G        1      2        2 
   4   chr4_7599702     ZHar    C    G        0      0        2 
   4   chr4_7599702   Sample    C    G        0      0        2 
   4   chr4_7607278     AAsi    T    C        0      0        2 
   4   chr4_7607278     AKia    T    C        0      0        2 
   4   chr4_7607278     AOna    T    C        0      0        2 
   4   chr4_7607278     ASom    T    C        0      0        2 
   4   chr4_7607278     HCab    T    C        1      2        2 
   4   chr4_7607278     HPrz    T    C        1      2        2 
   4   chr4_7607278     ZBoe    T    C        0      0        2 
   4   chr4_7607278     ZGre    T    C        0      0        2 
   4   chr4_7607278     ZHar    T    C        0      0        2 
   4   chr4_7607278   Sample    T    C        0      0        2 
   4   chr4_7610134     AAsi    A    G        0      0        2 
   4   chr4_7610134     AKia    A    G        0      0        2 
   4   chr4_7610134     AOna    A    G        0      0        2 
   4   chr4_7610134     ASom    A    G        0      0        2 
   4   chr4_7610134     HCab    A    G        0      0        2 
   4   chr4_7610134     HPrz    A    G        1      2        2 
   4   chr4_7610134     ZBoe    A    G        0      0        2 
   4   chr4_7610134     ZGre    A    G        0      0        2 
   4   chr4_7610134     ZHar    A    G        0      0        2 
   4   chr4_7610134   Sample    A    G        0      0        2 
   4   chr4_7611019     AAsi    T    C        0      0        2 
   4   chr4_7611019     AKia    T    C        0      0        2 
   4   chr4_7611019     AOna    T    C        0      0        2 
   4   chr4_7611019     ASom    T    C        0      0        2 
   4   chr4_7611019     HCab    T    C      0.5      1        2 
   4   chr4_7611019     HPrz    T    C        0      0        2 
   4   chr4_7611019     ZBoe    T    C        0      0        2 
   4   chr4_7611019     ZGre    T    C        0      0        2 
   4   chr4_7611019     ZHar    T    C        0      0        2 
   4   chr4_7611019   Sample    T    C        0      0        2 
   4   chr4_7613016     AAsi    A    G        0      0        2 
   4   chr4_7613016     AKia    A    G        1      2        2 
   4   chr4_7613016     AOna    A    G      0.5      1        2 
   4   chr4_7613016     ASom    A    G        0      0        2 
   4   chr4_7613016     HCab    A    G        0      0        2 
   4   chr4_7613016     HPrz    A    G        0      0        2 
   4   chr4_7613016     ZBoe    A    G        0      0        2 
   4   chr4_7613016     ZGre    A    G        0      0        2 
   4   chr4_7613016     ZHar    A    G        0      0        2 
   4   chr4_7613016   Sample    A    G        0      0        2 
   4   chr4_7613433     AAsi    A    T        0      0        2 
   4   chr4_7613433     AKia    A    T        0      0        2 
   4   chr4_7613433     AOna    A    T        0      0        2 
   4   chr4_7613433     ASom    A    T        0      0        2 
   4   chr4_7613433     HCab    A    T      0.5      1        2 
   4   chr4_7613433     HPrz    A    T        0      0        2 
   4   chr4_7613433     ZBoe    A    T        0      0        2 
   4   chr4_7613433     ZGre    A    T        0      0        2 
   4   chr4_7613433     ZHar    A    T        0      0        2 
   4   chr4_7613433   Sample    A    T        0      0        2 
   4   chr4_7615264     AAsi    C    T        0      0        2 
   4   chr4_7615264     AKia    C    T        0      0        2 
   4   chr4_7615264     AOna    C    T        0      0        2 
   4   chr4_7615264     ASom    C    T        0      0        2 
   4   chr4_7615264     HCab    C    T        0      0        2 
   4   chr4_7615264     HPrz    C    T        0      0        2 
   4   chr4_7615264     ZBoe    C    T        0      0        2 
   4   chr4_7615264     ZGre    C    T        0      0        2 
   4   chr4_7615264     ZHar    C    T        1      2        2 
   4   chr4_7615264   Sample    C    T        0      0        2 
   4   chr4_7615641     AAsi    A    G        0      0        2 
   4   chr4_7615641     AKia    A    G        0      0        2 
   4   chr4_7615641     AOna    A    G        0      0        2 
   4   chr4_7615641     ASom    A    G        0      0        2 
   4   chr4_7615641     HCab    A    G      0.5      1        2 
   4   chr4_7615641     HPrz    A    G        1      2        2 
   4   chr4_7615641     ZBoe    A    G        0      0        2 
   4   chr4_7615641     ZGre    A    G        0      0        2 
   4   chr4_7615641     ZHar    A    G        0      0        2 
   4   chr4_7615641   Sample    A    G        0      0        2 
   4   chr4_7618978     AAsi    A    C        0      0        2 
   4   chr4_7618978     AKia    A    C        1      2        2 
   4   chr4_7618978     AOna    A    C        1      2        2 
   4   chr4_7618978     ASom    A    C        0      0        2 
   4   chr4_7618978     HCab    A    C        0      0        2 
   4   chr4_7618978     HPrz    A    C        0      0        2 
   4   chr4_7618978     ZBoe    A    C        0      0        2 
   4   chr4_7618978     ZGre    A    C        0      0        2 
   4   chr4_7618978     ZHar    A    C        0      0        2 
   4   chr4_7618978   Sample    A    C        0      0        2 
   4   chr4_7636263     AAsi    T    C        0      0        2 
   4   chr4_7636263     AKia    T    C        0      0        2 
   4   chr4_7636263     AOna    T    C        0      0        2 
   4   chr4_7636263     ASom    T    C        0      0        2 
   4   chr4_7636263     HCab    T    C      0.5      1        2 
   4   chr4_7636263     HPrz    T    C        0      0        2 
   4   chr4_7636263     ZBoe    T    C        0      0        2 
   4   chr4_7636263     ZGre    T    C        0      0        2 
   4   chr4_7636263     ZHar    T    C        0      0        2 
   4   chr4_7636263   Sample    T    C        0      0        2 
   4   chr4_7637300     AAsi    A    G        0      0        2 
   4   chr4_7637300     AKia    A    G        0      0        2 
   4   chr4_7637300     AOna    A    G        0      0        2 
   4   chr4_7637300     ASom    A    G        0      0        2 
   4   chr4_7637300     HCab    A    G        1      2        2 
   4   chr4_7637300     HPrz    A    G        1      2        2 
   4   chr4_7637300     ZBoe    A    G        0      0        2 
   4   chr4_7637300     ZGre    A    G        0      0        2 
   4   chr4_7637300     ZHar    A    G        0      0        2 
   4   chr4_7637300   Sample    A    G        0      0        2 
   4   chr4_7637635     AAsi    C    A        0      0        2 
   4   chr4_7637635     AKia    C    A        0      0        2 
   4   chr4_7637635     AOna    C    A        0      0        2 
   4   chr4_7637635     ASom    C    A        0      0        2 
   4   chr4_7637635     HCab    C    A        0      0        2 
   4   chr4_7637635     HPrz    C    A        0      0        2 
   4   chr4_7637635     ZBoe    C    A        0      0        2 
   4   chr4_7637635     ZGre    C    A        1      2        2 
   4   chr4_7637635     ZHar    C    A        0      0        2 
   4   chr4_7637635   Sample    C    A        0      0        2 
   4   chr4_7643360     AAsi    T    C        0      0        2 
   4   chr4_7643360     AKia    T    C        0      0        2 
   4   chr4_7643360     AOna    T    C        0      0        2 
   4   chr4_7643360     ASom    T    C        0      0        2 
   4   chr4_7643360     HCab    T    C        0      0        2 
   4   chr4_7643360     HPrz    T    C        0      0        2 
   4   chr4_7643360     ZBoe    T    C      0.5      1        2 
   4   chr4_7643360     ZGre    T    C        0      0        2 
   4   chr4_7643360     ZHar    T    C      0.5      1        2 
   4   chr4_7643360   Sample    T    C        0      0        2 
   4   chr4_7644741     AAsi    T    C        0      0        2 
   4   chr4_7644741     AKia    T    C        0      0        2 
   4   chr4_7644741     AOna    T    C        0      0        2 
   4   chr4_7644741     ASom    T    C        0      0        2 
   4   chr4_7644741     HCab    T    C        0      0        2 
   4   chr4_7644741     HPrz    T    C        0      0        2 
   4   chr4_7644741     ZBoe    T    C      0.5      1        2 
   4   chr4_7644741     ZGre    T    C        0      0        2 
   4   chr4_7644741     ZHar    T    C        0      0        2 
   4   chr4_7644741   Sample    T    C        0      0        2 
   4   chr4_7651403     AAsi    C    G        0      0        2 
   4   chr4_7651403     AKia    C    G        0      0        2 
   4   chr4_7651403     AOna    C    G        0      0        2 
   4   chr4_7651403     ASom    C    G        0      0        2 
   4   chr4_7651403     HCab    C    G        1      2        2 
   4   chr4_7651403     HPrz    C    G        1      2        2 
   4   chr4_7651403     ZBoe    C    G        0      0        2 
   4   chr4_7651403     ZGre    C    G        0      0        2 
   4   chr4_7651403     ZHar    C    G        0      0        2 
   4   chr4_7651403   Sample    C    G        0      0        2 
   4   chr4_7655433     AAsi    T    C        0      0        2 
   4   chr4_7655433     AKia    T    C        0      0        2 
   4   chr4_7655433     AOna    T    C        0      0        2 
   4   chr4_7655433     ASom    T    C      0.5      1        2 
   4   chr4_7655433     HCab    T    C        0      0        2 
   4   chr4_7655433     HPrz    T    C        0      0        2 
   4   chr4_7655433     ZBoe    T    C        0      0        2 
   4   chr4_7655433     ZGre    T    C        0      0        2 
   4   chr4_7655433     ZHar    T    C        0      0        2 
   4   chr4_7655433   Sample    T    C        0      0        2 
   4   chr4_7657944     AAsi    A    C        0      0        2 
   4   chr4_7657944     AKia    A    C        0      0        2 
   4   chr4_7657944     AOna    A    C        0      0        2 
   4   chr4_7657944     ASom    A    C        0      0        2 
   4   chr4_7657944     HCab    A    C        1      2        2 
   4   chr4_7657944     HPrz    A    C        1      2        2 
   4   chr4_7657944     ZBoe    A    C        0      0        2 
   4   chr4_7657944     ZGre    A    C        0      0        2 
   4   chr4_7657944     ZHar    A    C        0      0        2 
   4   chr4_7657944   Sample    A    C        0      0        2 
   4   chr4_7663796     AAsi    T    C        0      0        2 
   4   chr4_7663796     AKia    T    C        0      0        2 
   4   chr4_7663796     AOna    T    C        0      0        2 
   4   chr4_7663796     ASom    T    C        0      0        2 
   4   chr4_7663796     HCab    T    C        0      0        2 
   4   chr4_7663796     HPrz    T    C        0      0        2 
   4   chr4_7663796     ZBoe    T    C        0      0        2 
   4   chr4_7663796     ZGre    T    C      0.5      1        2 
   4   chr4_7663796     ZHar    T    C        0      0        2 
   4   chr4_7663796   Sample    T    C        0      0        2 
   4   chr4_7670735     AAsi    T    C        0      0        2 
   4   chr4_7670735     AKia    T    C        0      0        2 
   4   chr4_7670735     AOna    T    C        0      0        2 
   4   chr4_7670735     ASom    T    C        0      0        2 
   4   chr4_7670735     HCab    T    C        1      2        2 
   4   chr4_7670735     HPrz    T    C        1      2        2 
   4   chr4_7670735     ZBoe    T    C        0      0        2 
   4   chr4_7670735     ZGre    T    C        0      0        2 
   4   chr4_7670735     ZHar    T    C        0      0        2 
   4   chr4_7670735   Sample    T    C        0      0        2 
   4   chr4_7674230     AAsi    C    A        0      0        2 
   4   chr4_7674230     AKia    C    A        0      0        2 
   4   chr4_7674230     AOna    C    A        0      0        2 
   4   chr4_7674230     ASom    C    A        0      0        2 
   4   chr4_7674230     HCab    C    A        1      2        2 
   4   chr4_7674230     HPrz    C    A        1      2        2 
   4   chr4_7674230     ZBoe    C    A        0      0        2 
   4   chr4_7674230     ZGre    C    A        0      0        2 
   4   chr4_7674230     ZHar    C    A        0      0        2 
   4   chr4_7674230   Sample    C    A        0      0        2 
   4   chr4_7676484     AAsi    C    T        0      0        2 
   4   chr4_7676484     AKia    C    T        0      0        2 
   4   chr4_7676484     AOna    C    T        0      0        2 
   4   chr4_7676484     ASom    C    T        0      0        2 
   4   chr4_7676484     HCab    C    T        1      2        2 
   4   chr4_7676484     HPrz    C    T        1      2        2 
   4   chr4_7676484     ZBoe    C    T        0      0        2 
   4   chr4_7676484     ZGre    C    T        0      0        2 
   4   chr4_7676484     ZHar    C    T        0      0        2 
   4   chr4_7676484   Sample    C    T        0      0        2 
   4   chr4_7679703     AAsi    C    T        0      0        2 
   4   chr4_7679703     AKia    C    T      0.5      1        2 
   4   chr4_7679703     AOna    C    T        0      0        2 
   4   chr4_7679703     ASom    C    T        0      0        2 
   4   chr4_7679703     HCab    C    T        0      0        2 
   4   chr4_7679703     HPrz    C    T        0      0        2 
   4   chr4_7679703     ZBoe    C    T        0      0        2 
   4   chr4_7679703     ZGre    C    T        0      0        2 
   4   chr4_7679703     ZHar    C    T        0      0        2 
   4   chr4_7679703   Sample    C    T        0      0        2 
   4   chr4_7682505     AAsi    G    A        0      0        2 
   4   chr4_7682505     AKia    G    A        0      0        2 
   4   chr4_7682505     AOna    G    A        0      0        2 
   4   chr4_7682505     ASom    G    A        0      0        2 
   4   chr4_7682505     HCab    G    A        0      0        2 
   4   chr4_7682505     HPrz    G    A        0      0        2 
   4   chr4_7682505     ZBoe    G    A        1      2        2 
   4   chr4_7682505     ZGre    G    A        1      2        2 
   4   chr4_7682505     ZHar    G    A        0      0        2 
   4   chr4_7682505   Sample    G    A        0      0        2 
   4   chr4_7683869     AAsi    G    C        0      0        2 
   4   chr4_7683869     AKia    G    C        0      0        2 
   4   chr4_7683869     AOna    G    C        0      0        2 
   4   chr4_7683869     ASom    G    C        0      0        2 
   4   chr4_7683869     HCab    G    C        1      2        2 
   4   chr4_7683869     HPrz    G    C        1      2        2 
   4   chr4_7683869     ZBoe    G    C        0      0        2 
   4   chr4_7683869     ZGre    G    C        0      0        2 
   4   chr4_7683869     ZHar    G    C        0      0        2 
   4   chr4_7683869   Sample    G    C        0      0        2 
   4   chr4_7686133     AAsi    G    A        0      0        2 
   4   chr4_7686133     AKia    G    A        0      0        2 
   4   chr4_7686133     AOna    G    A        0      0        2 
   4   chr4_7686133     ASom    G    A        0      0        2 
   4   chr4_7686133     HCab    G    A        1      2        2 
   4   chr4_7686133     HPrz    G    A        1      2        2 
   4   chr4_7686133     ZBoe    G    A        0      0        2 
   4   chr4_7686133     ZGre    G    A        0      0        2 
   4   chr4_7686133     ZHar    G    A        0      0        2 
   4   chr4_7686133   Sample    G    A        0      0        2 
   4   chr4_7725187     AAsi    G    T        0      0        2 
   4   chr4_7725187     AKia    G    T        0      0        2 
   4   chr4_7725187     AOna    G    T        0      0        2 
   4   chr4_7725187     ASom    G    T        0      0        2 
   4   chr4_7725187     HCab    G    T        1      2        2 
   4   chr4_7725187     HPrz    G    T        1      2        2 
   4   chr4_7725187     ZBoe    G    T        1      2        2 
   4   chr4_7725187     ZGre    G    T        1      2        2 
   4   chr4_7725187     ZHar    G    T        0      0        2 
   4   chr4_7725187   Sample    G    T        0      0        2 
   4   chr4_7732251     AAsi    G    T      0.5      1        2 
   4   chr4_7732251     AKia    G    T        0      0        2 
   4   chr4_7732251     AOna    G    T        0      0        2 
   4   chr4_7732251     ASom    G    T        0      0        2 
   4   chr4_7732251     HCab    G    T        0      0        2 
   4   chr4_7732251     HPrz    G    T        0      0        2 
   4   chr4_7732251     ZBoe    G    T        0      0        2 
   4   chr4_7732251     ZGre    G    T        0      0        2 
   4   chr4_7732251     ZHar    G    T        0      0        2 
   4   chr4_7732251   Sample    G    T        1      2        2 
   4   chr4_7735480     AAsi    A    G        0      0        2 
   4   chr4_7735480     AKia    A    G        0      0        2 
   4   chr4_7735480     AOna    A    G        0      0        2 
   4   chr4_7735480     ASom    A    G        0      0        2 
   4   chr4_7735480     HCab    A    G        0      0        2 
   4   chr4_7735480     HPrz    A    G      0.5      1        2 
   4   chr4_7735480     ZBoe    A    G        0      0        2 
   4   chr4_7735480     ZGre    A    G        0      0        2 
   4   chr4_7735480     ZHar    A    G        0      0        2 
   4   chr4_7735480   Sample    A    G        0      0        2 
   4   chr4_7736236     AAsi    T    C        0      0        2 
   4   chr4_7736236     AKia    T    C        0      0        2 
   4   chr4_7736236     AOna    T    C        0      0        2 
   4   chr4_7736236     ASom    T    C        0      0        2 
   4   chr4_7736236     HCab    T    C        1      2        2 
   4   chr4_7736236     HPrz    T    C        1      2        2 
   4   chr4_7736236     ZBoe    T    C        0      0        2 
   4   chr4_7736236     ZGre    T    C        0      0        2 
   4   chr4_7736236     ZHar    T    C        0      0        2 
   4   chr4_7736236   Sample    T    C        0      0        2 
   4   chr4_7740610     AAsi    C    T        0      0        2 
   4   chr4_7740610     AKia    C    T        0      0        2 
   4   chr4_7740610     AOna    C    T        0      0        2 
   4   chr4_7740610     ASom    C    T        0      0        2 
   4   chr4_7740610     HCab    C    T        0      0        2 
   4   chr4_7740610     HPrz    C    T        0      0        2 
   4   chr4_7740610     ZBoe    C    T        0      0        2 
   4   chr4_7740610     ZGre    C    T        0      0        2 
   4   chr4_7740610     ZHar    C    T        1      2        2 
   4   chr4_7740610   Sample    C    T        0      0        2 
   4   chr4_7741831     AAsi    G    C        0      0        2 
   4   chr4_7741831     AKia    G    C        0      0        2 
   4   chr4_7741831     AOna    G    C        0      0        2 
   4   chr4_7741831     ASom    G    C        0      0        2 
   4   chr4_7741831     HCab    G    C        1      2        2 
   4   chr4_7741831     HPrz    G    C        1      2        2 
   4   chr4_7741831     ZBoe    G    C        0      0        2 
   4   chr4_7741831     ZGre    G    C        0      0        2 
   4   chr4_7741831     ZHar    G    C        0      0        2 
   4   chr4_7741831   Sample    G    C        0      0        2 
   4   chr4_7743106     AAsi    T    C        0      0        2 
   4   chr4_7743106     AKia    T    C        0      0        2 
   4   chr4_7743106     AOna    T    C        0      0        2 
   4   chr4_7743106     ASom    T    C        0      0        2 
   4   chr4_7743106     HCab    T    C        0      0        2 
   4   chr4_7743106     HPrz    T    C        0      0        2 
   4   chr4_7743106     ZBoe    T    C        0      0        2 
   4   chr4_7743106     ZGre    T    C        0      0        2 
   4   chr4_7743106     ZHar    T    C        1      2        2 
   4   chr4_7743106   Sample    T    C        0      0        2 
   4   chr4_7745314     AAsi    C    A        0      0        2 
   4   chr4_7745314     AKia    C    A        0      0        2 
   4   chr4_7745314     AOna    C    A        0      0        2 
   4   chr4_7745314     ASom    C    A        0      0        2 
   4   chr4_7745314     HCab    C    A        0      0        2 
   4   chr4_7745314     HPrz    C    A        0      0        2 
   4   chr4_7745314     ZBoe    C    A        1      2        2 
   4   chr4_7745314     ZGre    C    A        0      0        2 
   4   chr4_7745314     ZHar    C    A        0      0        2 
   4   chr4_7745314   Sample    C    A        0      0        2 
   4   chr4_7750098     AAsi    T    C        0      0        2 
   4   chr4_7750098     AKia    T    C        0      0        2 
   4   chr4_7750098     AOna    T    C        0      0        2 
   4   chr4_7750098     ASom    T    C        0      0        2 
   4   chr4_7750098     HCab    T    C        0      0        2 
   4   chr4_7750098     HPrz    T    C        0      0        2 
   4   chr4_7750098     ZBoe    T    C      0.5      1        2 
   4   chr4_7750098     ZGre    T    C        0      0        2 
   4   chr4_7750098     ZHar    T    C        0      0        2 
   4   chr4_7750098   Sample    T    C        0      0        2 
   4   chr4_7758489     AAsi    A    C        0      0        2 
   4   chr4_7758489     AKia    A    C        0      0        2 
   4   chr4_7758489     AOna    A    C        0      0        2 
   4   chr4_7758489     ASom    A    C        0      0        2 
   4   chr4_7758489     HCab    A    C        0      0        2 
   4   chr4_7758489     HPrz    A    C        0      0        2 
   4   chr4_7758489     ZBoe    A    C      0.5      1        2 
   4   chr4_7758489     ZGre    A    C        0      0        2 
   4   chr4_7758489     ZHar    A    C        0      0        2 
   4   chr4_7758489   Sample    A    C        0      0        2 
   4   chr4_7760406     AAsi    C    T        0      0        2 
   4   chr4_7760406     AKia    C    T        0      0        2 
   4   chr4_7760406     AOna    C    T        0      0        2 
   4   chr4_7760406     ASom    C    T        0      0        2 
   4   chr4_7760406     HCab    C    T        0      0        2 
   4   chr4_7760406     HPrz    C    T      0.5      1        2 
   4   chr4_7760406     ZBoe    C    T        0      0        2 
   4   chr4_7760406     ZGre    C    T        0      0        2 
   4   chr4_7760406     ZHar    C    T        0      0        2 
   4   chr4_7760406   Sample    C    T        0      0        2 
   4   chr4_7766431     AAsi    C    T        0      0        2 
   4   chr4_7766431     AKia    C    T        0      0        2 
   4   chr4_7766431     AOna    C    T        0      0        2 
   4   chr4_7766431     ASom    C    T        0      0        2 
   4   chr4_7766431     HCab    C    T        0      0        2 
   4   chr4_7766431     HPrz    C    T        0      0        2 
   4   chr4_7766431     ZBoe    C    T        0      0        2 
   4   chr4_7766431     ZGre    C    T        0      0        2 
   4   chr4_7766431     ZHar    C    T        1      2        2 
   4   chr4_7766431   Sample    C    T        0      0        2 
   4   chr4_7771521     AAsi    A    G        0      0        2 
   4   chr4_7771521     AKia    A    G        0      0        2 
   4   chr4_7771521     AOna    A    G        0      0        2 
   4   chr4_7771521     ASom    A    G        0      0        2 
   4   chr4_7771521     HCab    A    G        0      0        2 
   4   chr4_7771521     HPrz    A    G        0      0        2 
   4   chr4_7771521     ZBoe    A    G        1      2        2 
   4   chr4_7771521     ZGre    A    G        0      0        2 
   4   chr4_7771521     ZHar    A    G        0      0        2 
   4   chr4_7771521   Sample    A    G        0      0        2 
   4   chr4_7773065     AAsi    A    G      0.5      1        2 
   4   chr4_7773065     AKia    A    G        0      0        2 
   4   chr4_7773065     AOna    A    G        0      0        2 
   4   chr4_7773065     ASom    A    G        0      0        2 
   4   chr4_7773065     HCab    A    G        0      0        2 
   4   chr4_7773065     HPrz    A    G        0      0        2 
   4   chr4_7773065     ZBoe    A    G        0      0        2 
   4   chr4_7773065     ZGre    A    G        0      0        2 
   4   chr4_7773065     ZHar    A    G        0      0        2 
   4   chr4_7773065   Sample    A    G        0      0        2 
   4   chr4_7775670     AAsi    T    C        0      0        2 
   4   chr4_7775670     AKia    T    C        0      0        2 
   4   chr4_7775670     AOna    T    C        0      0        2 
   4   chr4_7775670     ASom    T    C        0      0        2 
   4   chr4_7775670     HCab    T    C        0      0        2 
   4   chr4_7775670     HPrz    T    C        0      0        2 
   4   chr4_7775670     ZBoe    T    C        0      0        2 
   4   chr4_7775670     ZGre    T    C      0.5      1        2 
   4   chr4_7775670     ZHar    T    C        0      0        2 
   4   chr4_7775670   Sample    T    C        0      0        2 
   4   chr4_7777497     AAsi    A    G        0      0        2 
   4   chr4_7777497     AKia    A    G        0      0        2 
   4   chr4_7777497     AOna    A    G        0      0        2 
   4   chr4_7777497     ASom    A    G        0      0        2 
   4   chr4_7777497     HCab    A    G      0.5      1        2 
   4   chr4_7777497     HPrz    A    G        0      0        2 
   4   chr4_7777497     ZBoe    A    G        0      0        2 
   4   chr4_7777497     ZGre    A    G        0      0        2 
   4   chr4_7777497     ZHar    A    G        0      0        2 
   4   chr4_7777497   Sample    A    G        0      0        2 
   4   chr4_7779517     AAsi    C    G        0      0        2 
   4   chr4_7779517     AKia    C    G        0      0        2 
   4   chr4_7779517     AOna    C    G        0      0        2 
   4   chr4_7779517     ASom    C    G        0      0        2 
   4   chr4_7779517     HCab    C    G        1      2        2 
   4   chr4_7779517     HPrz    C    G        1      2        2 
   4   chr4_7779517     ZBoe    C    G        0      0        2 
   4   chr4_7779517     ZGre    C    G        0      0        2 
   4   chr4_7779517     ZHar    C    G        0      0        2 
   4   chr4_7779517   Sample    C    G        0      0        2 
   4   chr4_7784674     AAsi    T    C        0      0        2 
   4   chr4_7784674     AKia    T    C        0      0        2 
   4   chr4_7784674     AOna    T    C        0      0        2 
   4   chr4_7784674     ASom    T    C        0      0        2 
   4   chr4_7784674     HCab    T    C        0      0        2 
   4   chr4_7784674     HPrz    T    C        0      0        2 
   4   chr4_7784674     ZBoe    T    C      0.5      1        2 
   4   chr4_7784674     ZGre    T    C        0      0        2 
   4   chr4_7784674     ZHar    T    C        0      0        2 
   4   chr4_7784674   Sample    T    C        0      0        2 
   4   chr4_7790538     AAsi    T    C        1      2        2 
   4   chr4_7790538     AKia    T    C        0      0        2 
   4   chr4_7790538     AOna    T    C        0      0        2 
   4   chr4_7790538     ASom    T    C        0      0        2 
   4   chr4_7790538     HCab    T    C        0      0        2 
   4   chr4_7790538     HPrz    T    C        0      0        2 
   4   chr4_7790538     ZBoe    T    C        0      0        2 
   4   chr4_7790538     ZGre    T    C        0      0        2 
   4   chr4_7790538     ZHar    T    C        0      0        2 
   4   chr4_7790538   Sample    T    C        1      2        2 
   4   chr4_7800878     AAsi    T    C        0      0        2 
   4   chr4_7800878     AKia    T    C        1      2        2 
   4   chr4_7800878     AOna    T    C        0      0        2 
   4   chr4_7800878     ASom    T    C        0      0        2 
   4   chr4_7800878     HCab    T    C        0      0        2 
   4   chr4_7800878     HPrz    T    C        0      0        2 
   4   chr4_7800878     ZBoe    T    C        0      0        2 
   4   chr4_7800878     ZGre    T    C        0      0        2 
   4   chr4_7800878     ZHar    T    C        0      0        2 
   4   chr4_7800878   Sample    T    C        0      0        2 
   4   chr4_7801125     AAsi    C    T        0      0        2 
   4   chr4_7801125     AKia    C    T        0      0        2 
   4   chr4_7801125     AOna    C    T        0      0        2 
   4   chr4_7801125     ASom    C    T        1      2        2 
   4   chr4_7801125     HCab    C    T        0      0        2 
   4   chr4_7801125     HPrz    C    T        0      0        2 
   4   chr4_7801125     ZBoe    C    T        0      0        2 
   4   chr4_7801125     ZGre    C    T        0      0        2 
   4   chr4_7801125     ZHar    C    T        0      0        2 
   4   chr4_7801125   Sample    C    T        0      0        2 
   4   chr4_7801527     AAsi    G    A        0      0        2 
   4   chr4_7801527     AKia    G    A        0      0        2 
   4   chr4_7801527     AOna    G    A        0      0        2 
   4   chr4_7801527     ASom    G    A        0      0        2 
   4   chr4_7801527     HCab    G    A        0      0        2 
   4   chr4_7801527     HPrz    G    A        0      0        2 
   4   chr4_7801527     ZBoe    G    A        0      0        2 
   4   chr4_7801527     ZGre    G    A        1      2        2 
   4   chr4_7801527     ZHar    G    A        0      0        2 
   4   chr4_7801527   Sample    G    A        0      0        2 
   4   chr4_7807421     AAsi    A    T        0      0        2 
   4   chr4_7807421     AKia    A    T        0      0        2 
   4   chr4_7807421     AOna    A    T        0      0        2 
   4   chr4_7807421     ASom    A    T        0      0        2 
   4   chr4_7807421     HCab    A    T        0      0        2 
   4   chr4_7807421     HPrz    A    T        0      0        2 
   4   chr4_7807421     ZBoe    A    T        1      2        2 
   4   chr4_7807421     ZGre    A    T        0      0        2 
   4   chr4_7807421     ZHar    A    T        0      0        2 
   4   chr4_7807421   Sample    A    T        0      0        2 
   4   chr4_7817377     AAsi    C    T        1      2        2 
   4   chr4_7817377     AKia    C    T        0      0        2 
   4   chr4_7817377     AOna    C    T        0      0        2 
   4   chr4_7817377     ASom    C    T        0      0        2 
   4   chr4_7817377     HCab    C    T        0      0        2 
   4   chr4_7817377     HPrz    C    T        0      0        2 
   4   chr4_7817377     ZBoe    C    T        0      0        2 
   4   chr4_7817377     ZGre    C    T        0      0        2 
   4   chr4_7817377     ZHar    C    T        0      0        2 
   4   chr4_7817377   Sample    C    T        1      2        2 
   4   chr4_7820110     AAsi    A    G        0      0        2 
   4   chr4_7820110     AKia    A    G        0      0        2 
   4   chr4_7820110     AOna    A    G        0      0        2 
   4   chr4_7820110     ASom    A    G        0      0        2 
   4   chr4_7820110     HCab    A    G        1      2        2 
   4   chr4_7820110     HPrz    A    G        1      2        2 
   4   chr4_7820110     ZBoe    A    G        0      0        2 
   4   chr4_7820110     ZGre    A    G        0      0        2 
   4   chr4_7820110     ZHar    A    G        0      0        2 
   4   chr4_7820110   Sample    A    G        0      0        2 
   4   chr4_7827330     AAsi    C    T        0      0        2 
   4   chr4_7827330     AKia    C    T        0      0        2 
   4   chr4_7827330     AOna    C    T        0      0        2 
   4   chr4_7827330     ASom    C    T        0      0        2 
   4   chr4_7827330     HCab    C    T        0      0        2 
   4   chr4_7827330     HPrz    C    T        0      0        2 
   4   chr4_7827330     ZBoe    C    T      0.5      1        2 
   4   chr4_7827330     ZGre    C    T        0      0        2 
   4   chr4_7827330     ZHar    C    T        0      0        2 
   4   chr4_7827330   Sample    C    T        0      0        2 
   4   chr4_7828142     AAsi    T    C        0      0        2 
   4   chr4_7828142     AKia    T    C        0      0        2 
   4   chr4_7828142     AOna    T    C        0      0        2 
   4   chr4_7828142     ASom    T    C        0      0        2 
   4   chr4_7828142     HCab    T    C        0      0        2 
   4   chr4_7828142     HPrz    T    C      0.5      1        2 
   4   chr4_7828142     ZBoe    T    C        0      0        2 
   4   chr4_7828142     ZGre    T    C        0      0        2 
   4   chr4_7828142     ZHar    T    C        0      0        2 
   4   chr4_7828142   Sample    T    C        0      0        2 
   4   chr4_7840617     AAsi    A    G        0      0        2 
   4   chr4_7840617     AKia    A    G        1      2        2 
   4   chr4_7840617     AOna    A    G        0      0        2 
   4   chr4_7840617     ASom    A    G        0      0        2 
   4   chr4_7840617     HCab    A    G        0      0        2 
   4   chr4_7840617     HPrz    A    G        0      0        2 
   4   chr4_7840617     ZBoe    A    G        0      0        2 
   4   chr4_7840617     ZGre    A    G        0      0        2 
   4   chr4_7840617     ZHar    A    G        0      0        2 
   4   chr4_7840617   Sample    A    G        0      0        2 
   4   chr4_7851706     AAsi    A    G        0      0        2 
   4   chr4_7851706     AKia    A    G        1      2        2 
   4   chr4_7851706     AOna    A    G        1      2        2 
   4   chr4_7851706     ASom    A    G        0      0        2 
   4   chr4_7851706     HCab    A    G        0      0        2 
   4   chr4_7851706     HPrz    A    G        0      0        2 
   4   chr4_7851706     ZBoe    A    G      0.5      1        2 
   4   chr4_7851706     ZGre    A    G        1      2        2 
   4   chr4_7851706     ZHar    A    G        1      2        2 
   4   chr4_7851706   Sample    A    G        0      0        2 
   4   chr4_7853058     AAsi    T    G        0      0        2 
   4   chr4_7853058     AKia    T    G        0      0        2 
   4   chr4_7853058     AOna    T    G        0      0        2 
   4   chr4_7853058     ASom    T    G        0      0        2 
   4   chr4_7853058     HCab    T    G        0      0        2 
   4   chr4_7853058     HPrz    T    G        0      0        2 
   4   chr4_7853058     ZBoe    T    G        0      0        2 
   4   chr4_7853058     ZGre    T    G        0      0        2 
   4   chr4_7853058     ZHar    T    G        1      2        2 
   4   chr4_7853058   Sample    T    G        0      0        2 
   4   chr4_7862857     AAsi    A    G        0      0        2 
   4   chr4_7862857     AKia    A    G        1      2        2 
   4   chr4_7862857     AOna    A    G        0      0        2 
   4   chr4_7862857     ASom    A    G        0      0        2 
   4   chr4_7862857     HCab    A    G        0      0        2 
   4   chr4_7862857     HPrz    A    G        0      0        2 
   4   chr4_7862857     ZBoe    A    G        0      0        2 
   4   chr4_7862857     ZGre    A    G        0      0        2 
   4   chr4_7862857     ZHar    A    G        0      0        2 
   4   chr4_7862857   Sample    A    G        0      0        2 
   4   chr4_7863223     AAsi    G    A        0      0        2 
   4   chr4_7863223     AKia    G    A        0      0        2 
   4   chr4_7863223     AOna    G    A        0      0        2 
   4   chr4_7863223     ASom    G    A        0      0        2 
   4   chr4_7863223     HCab    G    A        1      2        2 
   4   chr4_7863223     HPrz    G    A        1      2        2 
   4   chr4_7863223     ZBoe    G    A        0      0        2 
   4   chr4_7863223     ZGre    G    A        0      0        2 
   4   chr4_7863223     ZHar    G    A        0      0        2 
   4   chr4_7863223   Sample    G    A        0      0        2 
   4   chr4_7866270     AAsi    A    G        1      2        2 
   4   chr4_7866270     AKia    A    G        0      0        2 
   4   chr4_7866270     AOna    A    G        0      0        2 
   4   chr4_7866270     ASom    A    G        1      2        2 
   4   chr4_7866270     HCab    A    G        0      0        2 
   4   chr4_7866270     HPrz    A    G        0      0        2 
   4   chr4_7866270     ZBoe    A    G        0      0        2 
   4   chr4_7866270     ZGre    A    G        0      0        2 
   4   chr4_7866270     ZHar    A    G        0      0        2 
   4   chr4_7866270   Sample    A    G        1      2        2 
   4   chr4_7866565     AAsi    T    A        0      0        2 
   4   chr4_7866565     AKia    T    A        0      0        2 
   4   chr4_7866565     AOna    T    A        0      0        2 
   4   chr4_7866565     ASom    T    A        0      0        2 
   4   chr4_7866565     HCab    T    A        0      0        2 
   4   chr4_7866565     HPrz    T    A        0      0        2 
   4   chr4_7866565     ZBoe    T    A        0      0        2 
   4   chr4_7866565     ZGre    T    A        1      2        2 
   4   chr4_7866565     ZHar    T    A        0      0        2 
   4   chr4_7866565   Sample    T    A        0      0        2 
   4   chr4_7867843     AAsi    G    C        0      0        2 
   4   chr4_7867843     AKia    G    C        0      0        2 
   4   chr4_7867843     AOna    G    C      0.5      1        2 
   4   chr4_7867843     ASom    G    C        0      0        2 
   4   chr4_7867843     HCab    G    C        0      0        2 
   4   chr4_7867843     HPrz    G    C        0      0        2 
   4   chr4_7867843     ZBoe    G    C        0      0        2 
   4   chr4_7867843     ZGre    G    C        0      0        2 
   4   chr4_7867843     ZHar    G    C        0      0        2 
   4   chr4_7867843   Sample    G    C        0      0        2 
   4   chr4_7869525     AAsi    T    C        0      0        2 
   4   chr4_7869525     AKia    T    C        0      0        2 
   4   chr4_7869525     AOna    T    C        0      0        2 
   4   chr4_7869525     ASom    T    C        0      0        2 
   4   chr4_7869525     HCab    T    C        0      0        2 
   4   chr4_7869525     HPrz    T    C      0.5      1        2 
   4   chr4_7869525     ZBoe    T    C        0      0        2 
   4   chr4_7869525     ZGre    T    C        0      0        2 
   4   chr4_7869525     ZHar    T    C        0      0        2 
   4   chr4_7869525   Sample    T    C        0      0        2 
   4   chr4_7871361     AAsi    G    T        0      0        2 
   4   chr4_7871361     AKia    G    T        0      0        2 
   4   chr4_7871361     AOna    G    T        0      0        2 
   4   chr4_7871361     ASom    G    T        0      0        2 
   4   chr4_7871361     HCab    G    T        1      2        2 
   4   chr4_7871361     HPrz    G    T        1      2        2 
   4   chr4_7871361     ZBoe    G    T        0      0        2 
   4   chr4_7871361     ZGre    G    T        0      0        2 
   4   chr4_7871361     ZHar    G    T        0      0        2 
   4   chr4_7871361   Sample    G    T        0      0        2 
   4   chr4_7874946     AAsi    C    T        0      0        2 
   4   chr4_7874946     AKia    C    T        1      2        2 
   4   chr4_7874946     AOna    C    T        1      2        2 
   4   chr4_7874946     ASom    C    T        0      0        2 
   4   chr4_7874946     HCab    C    T        0      0        2 
   4   chr4_7874946     HPrz    C    T        0      0        2 
   4   chr4_7874946     ZBoe    C    T        0      0        2 
   4   chr4_7874946     ZGre    C    T        0      0        2 
   4   chr4_7874946     ZHar    C    T        0      0        2 
   4   chr4_7874946   Sample    C    T        0      0        2 
   4   chr4_7874952     AAsi    A    G        0      0        2 
   4   chr4_7874952     AKia    A    G        1      2        2 
   4   chr4_7874952     AOna    A    G        1      2        2 
   4   chr4_7874952     ASom    A    G        0      0        2 
   4   chr4_7874952     HCab    A    G        0      0        2 
   4   chr4_7874952     HPrz    A    G        0      0        2 
   4   chr4_7874952     ZBoe    A    G        0      0        2 
   4   chr4_7874952     ZGre    A    G        0      0        2 
   4   chr4_7874952     ZHar    A    G        0      0        2 
   4   chr4_7874952   Sample    A    G        0      0        2 
   4   chr4_7890237     AAsi    A    G        1      2        2 
   4   chr4_7890237     AKia    A    G        0      0        2 
   4   chr4_7890237     AOna    A    G        0      0        2 
   4   chr4_7890237     ASom    A    G        1      2        2 
   4   chr4_7890237     HCab    A    G        0      0        2 
   4   chr4_7890237     HPrz    A    G        0      0        2 
   4   chr4_7890237     ZBoe    A    G        0      0        2 
   4   chr4_7890237     ZGre    A    G        0      0        2 
   4   chr4_7890237     ZHar    A    G        0      0        2 
   4   chr4_7890237   Sample    A    G        1      2        2 
   4   chr4_7893355     AAsi    T    C        0      0        2 
   4   chr4_7893355     AKia    T    C        0      0        2 
   4   chr4_7893355     AOna    T    C        0      0        2 
   4   chr4_7893355     ASom    T    C        0      0        2 
   4   chr4_7893355     HCab    T    C        1      2        2 
   4   chr4_7893355     HPrz    T    C        1      2        2 
   4   chr4_7893355     ZBoe    T    C        0      0        2 
   4   chr4_7893355     ZGre    T    C        0      0        2 
   4   chr4_7893355     ZHar    T    C        0      0        2 
   4   chr4_7893355   Sample    T    C        0      0        2 
   4   chr4_7899018     AAsi    A    C        0      0        2 
   4   chr4_7899018     AKia    A    C        0      0        2 
   4   chr4_7899018     AOna    A    C        0      0        2 
   4   chr4_7899018     ASom    A    C        0      0        2 
   4   chr4_7899018     HCab    A    C        0      0        2 
   4   chr4_7899018     HPrz    A    C        0      0        2 
   4   chr4_7899018     ZBoe    A    C        0      0        2 
   4   chr4_7899018     ZGre    A    C      0.5      1        2 
   4   chr4_7899018     ZHar    A    C        0      0        2 
   4   chr4_7899018   Sample    A    C        0      0        2 
   4   chr4_7903969     AAsi    T    C        0      0        2 
   4   chr4_7903969     AKia    T    C        0      0        2 
   4   chr4_7903969     AOna    T    C        0      0        2 
   4   chr4_7903969     ASom    T    C        0      0        2 
   4   chr4_7903969     HCab    T    C        1      2        2 
   4   chr4_7903969     HPrz    T    C        1      2        2 
   4   chr4_7903969     ZBoe    T    C        0      0        2 
   4   chr4_7903969     ZGre    T    C        0      0        2 
   4   chr4_7903969     ZHar    T    C        0      0        2 
   4   chr4_7903969   Sample    T    C        0      0        2 
   4   chr4_7904084     AAsi    G    A      0.5      1        2 
   4   chr4_7904084     AKia    G    A        0      0        2 
   4   chr4_7904084     AOna    G    A        0      0        2 
   4   chr4_7904084     ASom    G    A        0      0        2 
   4   chr4_7904084     HCab    G    A        0      0        2 
   4   chr4_7904084     HPrz    G    A        0      0        2 
   4   chr4_7904084     ZBoe    G    A        0      0        2 
   4   chr4_7904084     ZGre    G    A        0      0        2 
   4   chr4_7904084     ZHar    G    A        0      0        2 
   4   chr4_7904084   Sample    G    A        1      2        2 
   4   chr4_7906126     AAsi    C    G      0.5      1        2 
   4   chr4_7906126     AKia    C    G        0      0        2 
   4   chr4_7906126     AOna    C    G        0      0        2 
   4   chr4_7906126     ASom    C    G        0      0        2 
   4   chr4_7906126     HCab    C    G        0      0        2 
   4   chr4_7906126     HPrz    C    G        0      0        2 
   4   chr4_7906126     ZBoe    C    G        0      0        2 
   4   chr4_7906126     ZGre    C    G        0      0        2 
   4   chr4_7906126     ZHar    C    G        0      0        2 
   4   chr4_7906126   Sample    C    G        0      0        2 
   4   chr4_7910331     AAsi    C    G        0      0        2 
   4   chr4_7910331     AKia    C    G        0      0        2 
   4   chr4_7910331     AOna    C    G        0      0        2 
   4   chr4_7910331     ASom    C    G        0      0        2 
   4   chr4_7910331     HCab    C    G        1      2        2 
   4   chr4_7910331     HPrz    C    G        1      2        2 
   4   chr4_7910331     ZBoe    C    G        0      0        2 
   4   chr4_7910331     ZGre    C    G        0      0        2 
   4   chr4_7910331     ZHar    C    G        0      0        2 
   4   chr4_7910331   Sample    C    G        0      0        2 
   4   chr4_7910760     AAsi    T    C        0      0        2 
   4   chr4_7910760     AKia    T    C        0      0        2 
   4   chr4_7910760     AOna    T    C        0      0        2 
   4   chr4_7910760     ASom    T    C        0      0        2 
   4   chr4_7910760     HCab    T    C        0      0        2 
   4   chr4_7910760     HPrz    T    C        1      2        2 
   4   chr4_7910760     ZBoe    T    C        0      0        2 
   4   chr4_7910760     ZGre    T    C        0      0        2 
   4   chr4_7910760     ZHar    T    C        0      0        2 
   4   chr4_7910760   Sample    T    C        0      0        2 
   4   chr4_7912157     AAsi    A    G        0      0        2 
   4   chr4_7912157     AKia    A    G        0      0        2 
   4   chr4_7912157     AOna    A    G        0      0        2 
   4   chr4_7912157     ASom    A    G        0      0        2 
   4   chr4_7912157     HCab    A    G      0.5      1        2 
   4   chr4_7912157     HPrz    A    G        0      0        2 
   4   chr4_7912157     ZBoe    A    G        0      0        2 
   4   chr4_7912157     ZGre    A    G        0      0        2 
   4   chr4_7912157     ZHar    A    G        0      0        2 
   4   chr4_7912157   Sample    A    G        0      0        2 
   4   chr4_7916046     AAsi    G    A        0      0        2 
   4   chr4_7916046     AKia    G    A        0      0        2 
   4   chr4_7916046     AOna    G    A        0      0        2 
   4   chr4_7916046     ASom    G    A        0      0        2 
   4   chr4_7916046     HCab    G    A      0.5      1        2 
   4   chr4_7916046     HPrz    G    A        0      0        2 
   4   chr4_7916046     ZBoe    G    A        0      0        2 
   4   chr4_7916046     ZGre    G    A        0      0        2 
   4   chr4_7916046     ZHar    G    A        0      0        2 
   4   chr4_7916046   Sample    G    A        0      0        2 
   4   chr4_7921907     AAsi    G    A        0      0        2 
   4   chr4_7921907     AKia    G    A        0      0        2 
   4   chr4_7921907     AOna    G    A        0      0        2 
   4   chr4_7921907     ASom    G    A        0      0        2 
   4   chr4_7921907     HCab    G    A        1      2        2 
   4   chr4_7921907     HPrz    G    A        1      2        2 
   4   chr4_7921907     ZBoe    G    A        0      0        2 
   4   chr4_7921907     ZGre    G    A        0      0        2 
   4   chr4_7921907     ZHar    G    A        0      0        2 
   4   chr4_7921907   Sample    G    A        0      0        2 
   4   chr4_7922252     AAsi    A    G        0      0        2 
   4   chr4_7922252     AKia    A    G        1      2        2 
   4   chr4_7922252     AOna    A    G        0      0        2 
   4   chr4_7922252     ASom    A    G        0      0        2 
   4   chr4_7922252     HCab    A    G        0      0        2 
   4   chr4_7922252     HPrz    A    G        0      0        2 
   4   chr4_7922252     ZBoe    A    G        0      0        2 
   4   chr4_7922252     ZGre    A    G        0      0        2 
   4   chr4_7922252     ZHar    A    G        0      0        2 
   4   chr4_7922252   Sample    A    G        0      0        2 
   4   chr4_7923885     AAsi    C    G        0      0        2 
   4   chr4_7923885     AKia    C    G        0      0        2 
   4   chr4_7923885     AOna    C    G        0      0        2 
   4   chr4_7923885     ASom    C    G        0      0        2 
   4   chr4_7923885     HCab    C    G        0      0        2 
   4   chr4_7923885     HPrz    C    G        0      0        2 
   4   chr4_7923885     ZBoe    C    G        0      0        2 
   4   chr4_7923885     ZGre    C    G        0      0        2 
   4   chr4_7923885     ZHar    C    G      0.5      1        2 
   4   chr4_7923885   Sample    C    G        0      0        2 
   4   chr4_7932178     AAsi    A    G        0      0        2 
   4   chr4_7932178     AKia    A    G        0      0        2 
   4   chr4_7932178     AOna    A    G        0      0        2 
   4   chr4_7932178     ASom    A    G        0      0        2 
   4   chr4_7932178     HCab    A    G        1      2        2 
   4   chr4_7932178     HPrz    A    G        1      2        2 
   4   chr4_7932178     ZBoe    A    G        0      0        2 
   4   chr4_7932178     ZGre    A    G        0      0        2 
   4   chr4_7932178     ZHar    A    G        0      0        2 
   4   chr4_7932178   Sample    A    G        0      0        2 
   4   chr4_7937069     AAsi    T    A        0      0        2 
   4   chr4_7937069     AKia    T    A        0      0        2 
   4   chr4_7937069     AOna    T    A      0.5      1        2 
   4   chr4_7937069     ASom    T    A        0      0        2 
   4   chr4_7937069     HCab    T    A        0      0        2 
   4   chr4_7937069     HPrz    T    A        0      0        2 
   4   chr4_7937069     ZBoe    T    A        0      0        2 
   4   chr4_7937069     ZGre    T    A        0      0        2 
   4   chr4_7937069     ZHar    T    A        0      0        2 
   4   chr4_7937069   Sample    T    A        0      0        2 
   4   chr4_7938677     AAsi    C    T        0      0        2 
   4   chr4_7938677     AKia    C    T        0      0        2 
   4   chr4_7938677     AOna    C    T        0      0        2 
   4   chr4_7938677     ASom    C    T        0      0        2 
   4   chr4_7938677     HCab    C    T        0      0        2 
   4   chr4_7938677     HPrz    C    T        0      0        2 
   4   chr4_7938677     ZBoe    C    T      0.5      1        2 
   4   chr4_7938677     ZGre    C    T        1      2        2 
   4   chr4_7938677     ZHar    C    T        0      0        2 
   4   chr4_7938677   Sample    C    T        0      0        2 
   4   chr4_7939611     AAsi    A    G        0      0        2 
   4   chr4_7939611     AKia    A    G        0      0        2 
   4   chr4_7939611     AOna    A    G        0      0        2 
   4   chr4_7939611     ASom    A    G        0      0        2 
   4   chr4_7939611     HCab    A    G        0      0        2 
   4   chr4_7939611     HPrz    A    G        0      0        2 
   4   chr4_7939611     ZBoe    A    G        0      0        2 
   4   chr4_7939611     ZGre    A    G        0      0        2 
   4   chr4_7939611     ZHar    A    G      0.5      1        2 
   4   chr4_7939611   Sample    A    G        0      0        2 
   4   chr4_7945924     AAsi    C    T        0      0        2 
   4   chr4_7945924     AKia    C    T        0      0        2 
   4   chr4_7945924     AOna    C    T        0      0        2 
   4   chr4_7945924     ASom    C    T        0      0        2 
   4   chr4_7945924     HCab    C    T        0      0        2 
   4   chr4_7945924     HPrz    C    T        0      0        2 
   4   chr4_7945924     ZBoe    C    T      0.5      1        2 
   4   chr4_7945924     ZGre    C    T        1      2        2 
   4   chr4_7945924     ZHar    C    T        1      2        2 
   4   chr4_7945924   Sample    C    T        0      0        2 
   4   chr4_7955020     AAsi    G    A        0      0        2 
   4   chr4_7955020     AKia    G    A        0      0        2 
   4   chr4_7955020     AOna    G    A        0      0        2 
   4   chr4_7955020     ASom    G    A        0      0        2 
   4   chr4_7955020     HCab    G    A        0      0        2 
   4   chr4_7955020     HPrz    G    A        0      0        2 
   4   chr4_7955020     ZBoe    G    A        0      0        2 
   4   chr4_7955020     ZGre    G    A      0.5      1        2 
   4   chr4_7955020     ZHar    G    A        0      0        2 
   4   chr4_7955020   Sample    G    A        0      0        2 
   4   chr4_7956328     AAsi    G    A        0      0        2 
   4   chr4_7956328     AKia    G    A        0      0        2 
   4   chr4_7956328     AOna    G    A        0      0        2 
   4   chr4_7956328     ASom    G    A        0      0        2 
   4   chr4_7956328     HCab    G    A        0      0        2 
   4   chr4_7956328     HPrz    G    A        0      0        2 
   4   chr4_7956328     ZBoe    G    A        0      0        2 
   4   chr4_7956328     ZGre    G    A      0.5      1        2 
   4   chr4_7956328     ZHar    G    A        0      0        2 
   4   chr4_7956328   Sample    G    A        0      0        2 
   4   chr4_7958745     AAsi    C    T        1      2        2 
   4   chr4_7958745     AKia    C    T        0      0        2 
   4   chr4_7958745     AOna    C    T        0      0        2 
   4   chr4_7958745     ASom    C    T        1      2        2 
   4   chr4_7958745     HCab    C    T        0      0        2 
   4   chr4_7958745     HPrz    C    T        0      0        2 
   4   chr4_7958745     ZBoe    C    T        0      0        2 
   4   chr4_7958745     ZGre    C    T        0      0        2 
   4   chr4_7958745     ZHar    C    T        0      0        2 
   4   chr4_7958745   Sample    C    T        1      2        2 
   4   chr4_7960889     AAsi    A    T        0      0        2 
   4   chr4_7960889     AKia    A    T        0      0        2 
   4   chr4_7960889     AOna    A    T        0      0        2 
   4   chr4_7960889     ASom    A    T        0      0        2 
   4   chr4_7960889     HCab    A    T        1      2        2 
   4   chr4_7960889     HPrz    A    T        1      2        2 
   4   chr4_7960889     ZBoe    A    T        0      0        2 
   4   chr4_7960889     ZGre    A    T        0      0        2 
   4   chr4_7960889     ZHar    A    T        0      0        2 
   4   chr4_7960889   Sample    A    T        0      0        2 
   4   chr4_7969506     AAsi    T    C        0      0        2 
   4   chr4_7969506     AKia    T    C        0      0        2 
   4   chr4_7969506     AOna    T    C        0      0        2 
   4   chr4_7969506     ASom    T    C        0      0        2 
   4   chr4_7969506     HCab    T    C        0      0        2 
   4   chr4_7969506     HPrz    T    C        0      0        2 
   4   chr4_7969506     ZBoe    T    C      0.5      1        2 
   4   chr4_7969506     ZGre    T    C        0      0        2 
   4   chr4_7969506     ZHar    T    C        0      0        2 
   4   chr4_7969506   Sample    T    C        0      0        2 
   4   chr4_7979322     AAsi    G    A        0      0        2 
   4   chr4_7979322     AKia    G    A        0      0        2 
   4   chr4_7979322     AOna    G    A        0      0        2 
   4   chr4_7979322     ASom    G    A        0      0        2 
   4   chr4_7979322     HCab    G    A        0      0        2 
   4   chr4_7979322     HPrz    G    A        1      2        2 
   4   chr4_7979322     ZBoe    G    A        0      0        2 
   4   chr4_7979322     ZGre    G    A        0      0        2 
   4   chr4_7979322     ZHar    G    A        0      0        2 
   4   chr4_7979322   Sample    G    A        0      0        2 
   4   chr4_7981200     AAsi    T    A        0      0        2 
   4   chr4_7981200     AKia    T    A        0      0        2 
   4   chr4_7981200     AOna    T    A        0      0        2 
   4   chr4_7981200     ASom    T    A        0      0        2 
   4   chr4_7981200     HCab    T    A        0      0        2 
   4   chr4_7981200     HPrz    T    A        0      0        2 
   4   chr4_7981200     ZBoe    T    A      0.5      1        2 
   4   chr4_7981200     ZGre    T    A        0      0        2 
   4   chr4_7981200     ZHar    T    A        0      0        2 
   4   chr4_7981200   Sample    T    A        0      0        2 
   4   chr4_7981912     AAsi    T    C        0      0        2 
   4   chr4_7981912     AKia    T    C        0      0        2 
   4   chr4_7981912     AOna    T    C        0      0        2 
   4   chr4_7981912     ASom    T    C        0      0        2 
   4   chr4_7981912     HCab    T    C        1      2        2 
   4   chr4_7981912     HPrz    T    C        0      0        2 
   4   chr4_7981912     ZBoe    T    C        0      0        2 
   4   chr4_7981912     ZGre    T    C        0      0        2 
   4   chr4_7981912     ZHar    T    C        0      0        2 
   4   chr4_7981912   Sample    T    C        0      0        2 
   4   chr4_7983575     AAsi    T    C        0      0        2 
   4   chr4_7983575     AKia    T    C        0      0        2 
   4   chr4_7983575     AOna    T    C        0      0        2 
   4   chr4_7983575     ASom    T    C        0      0        2 
   4   chr4_7983575     HCab    T    C        0      0        2 
   4   chr4_7983575     HPrz    T    C        0      0        2 
   4   chr4_7983575     ZBoe    T    C        0      0        2 
   4   chr4_7983575     ZGre    T    C        0      0        2 
   4   chr4_7983575     ZHar    T    C        1      2        2 
   4   chr4_7983575   Sample    T    C        0      0        2 
   4   chr4_7988191     AAsi    G    C        0      0        2 
   4   chr4_7988191     AKia    G    C        0      0        2 
   4   chr4_7988191     AOna    G    C      0.5      1        2 
   4   chr4_7988191     ASom    G    C        0      0        2 
   4   chr4_7988191     HCab    G    C        0      0        2 
   4   chr4_7988191     HPrz    G    C        0      0        2 
   4   chr4_7988191     ZBoe    G    C        0      0        2 
   4   chr4_7988191     ZGre    G    C        0      0        2 
   4   chr4_7988191     ZHar    G    C        0      0        2 
   4   chr4_7988191   Sample    G    C        0      0        2 
   4   chr4_7995423     AAsi    T    G        0      0        2 
   4   chr4_7995423     AKia    T    G        0      0        2 
   4   chr4_7995423     AOna    T    G        0      0        2 
   4   chr4_7995423     ASom    T    G        0      0        2 
   4   chr4_7995423     HCab    T    G        0      0        2 
   4   chr4_7995423     HPrz    T    G        0      0        2 
   4   chr4_7995423     ZBoe    T    G      0.5      1        2 
   4   chr4_7995423     ZGre    T    G        0      0        2 
   4   chr4_7995423     ZHar    T    G        0      0        2 
   4   chr4_7995423   Sample    T    G        0      0        2 
   4   chr4_7999450     AAsi    T    C        0      0        2 
   4   chr4_7999450     AKia    T    C        0      0        2 
   4   chr4_7999450     AOna    T    C        0      0        2 
   4   chr4_7999450     ASom    T    C        0      0        2 
   4   chr4_7999450     HCab    T    C        1      2        2 
   4   chr4_7999450     HPrz    T    C        1      2        2 
   4   chr4_7999450     ZBoe    T    C        0      0        2 
   4   chr4_7999450     ZGre    T    C        0      0        2 
   4   chr4_7999450     ZHar    T    C      0.5      1        2 
   4   chr4_7999450   Sample    T    C        0      0        2 
   4   chr4_8000452     AAsi    G    C        0      0        2 
   4   chr4_8000452     AKia    G    C        0      0        2 
   4   chr4_8000452     AOna    G    C        0      0        2 
   4   chr4_8000452     ASom    G    C        0      0        2 
   4   chr4_8000452     HCab    G    C        0      0        2 
   4   chr4_8000452     HPrz    G    C        0      0        2 
   4   chr4_8000452     ZBoe    G    C      0.5      1        2 
   4   chr4_8000452     ZGre    G    C        0      0        2 
   4   chr4_8000452     ZHar    G    C        0      0        2 
   4   chr4_8000452   Sample    G    C        0      0        2 
   4   chr4_8001370     AAsi    A    G        0      0        2 
   4   chr4_8001370     AKia    A    G        0      0        2 
   4   chr4_8001370     AOna    A    G        0      0        2 
   4   chr4_8001370     ASom    A    G        0      0        2 
   4   chr4_8001370     HCab    A    G        0      0        2 
   4   chr4_8001370     HPrz    A    G        0      0        2 
   4   chr4_8001370     ZBoe    A    G        1      2        2 
   4   chr4_8001370     ZGre    A    G      0.5      1        2 
   4   chr4_8001370     ZHar    A    G        0      0        2 
   4   chr4_8001370   Sample    A    G        0      0        2 
   4   chr4_8003003     AAsi    A    G        0      0        2 
   4   chr4_8003003     AKia    A    G        0      0        2 
   4   chr4_8003003     AOna    A    G        0      0        2 
   4   chr4_8003003     ASom    A    G        0      0        2 
   4   chr4_8003003     HCab    A    G        0      0        2 
   4   chr4_8003003     HPrz    A    G        0      0        2 
   4   chr4_8003003     ZBoe    A    G        0      0        2 
   4   chr4_8003003     ZGre    A    G      0.5      1        2 
   4   chr4_8003003     ZHar    A    G        0      0        2 
   4   chr4_8003003   Sample    A    G        0      0        2 
   4   chr4_8005982     AAsi    A    G        0      0        2 
   4   chr4_8005982     AKia    A    G        0      0        2 
   4   chr4_8005982     AOna    A    G        0      0        2 
   4   chr4_8005982     ASom    A    G        0      0        2 
   4   chr4_8005982     HCab    A    G      0.5      1        2 
   4   chr4_8005982     HPrz    A    G        0      0        2 
   4   chr4_8005982     ZBoe    A    G        0      0        2 
   4   chr4_8005982     ZGre    A    G        0      0        2 
   4   chr4_8005982     ZHar    A    G        0      0        2 
   4   chr4_8005982   Sample    A    G        0      0        2 
   4   chr4_8006289     AAsi    G    A        0      0        2 
   4   chr4_8006289     AKia    G    A        0      0        2 
   4   chr4_8006289     AOna    G    A        0      0        2 
   4   chr4_8006289     ASom    G    A        0      0        2 
   4   chr4_8006289     HCab    G    A        1      2        2 
   4   chr4_8006289     HPrz    G    A        1      2        2 
   4   chr4_8006289     ZBoe    G    A      0.5      1        2 
   4   chr4_8006289     ZGre    G    A        1      2        2 
   4   chr4_8006289     ZHar    G    A        0      0        2 
   4   chr4_8006289   Sample    G    A        0      0        2 
   4   chr4_8012765     AAsi    T    G        0      0        2 
   4   chr4_8012765     AKia    T    G        0      0        2 
   4   chr4_8012765     AOna    T    G        0      0        2 
   4   chr4_8012765     ASom    T    G        0      0        2 
   4   chr4_8012765     HCab    T    G        0      0        2 
   4   chr4_8012765     HPrz    T    G      0.5      1        2 
   4   chr4_8012765     ZBoe    T    G        0      0        2 
   4   chr4_8012765     ZGre    T    G        0      0        2 
   4   chr4_8012765     ZHar    T    G        0      0        2 
   4   chr4_8012765   Sample    T    G        0      0        2 
   4   chr4_8013919     AAsi    G    C        1      2        2 
   4   chr4_8013919     AKia    G    C        0      0        2 
   4   chr4_8013919     AOna    G    C        0      0        2 
   4   chr4_8013919     ASom    G    C        1      2        2 
   4   chr4_8013919     HCab    G    C        0      0        2 
   4   chr4_8013919     HPrz    G    C        0      0        2 
   4   chr4_8013919     ZBoe    G    C        0      0        2 
   4   chr4_8013919     ZGre    G    C        0      0        2 
   4   chr4_8013919     ZHar    G    C        0      0        2 
   4   chr4_8013919   Sample    G    C        1      2        2 
   4   chr4_8014999     AAsi    G    T        0      0        2 
   4   chr4_8014999     AKia    G    T        0      0        2 
   4   chr4_8014999     AOna    G    T        0      0        2 
   4   chr4_8014999     ASom    G    T        0      0        2 
   4   chr4_8014999     HCab    G    T        0      0        2 
   4   chr4_8014999     HPrz    G    T        0      0        2 
   4   chr4_8014999     ZBoe    G    T      0.5      1        2 
   4   chr4_8014999     ZGre    G    T        0      0        2 
   4   chr4_8014999     ZHar    G    T        0      0        2 
   4   chr4_8014999   Sample    G    T        0      0        2 
   4   chr4_8018287     AAsi    G    T        0      0        2 
   4   chr4_8018287     AKia    G    T        0      0        2 
   4   chr4_8018287     AOna    G    T        0      0        2 
   4   chr4_8018287     ASom    G    T        0      0        2 
   4   chr4_8018287     HCab    G    T        0      0        2 
   4   chr4_8018287     HPrz    G    T        0      0        2 
   4   chr4_8018287     ZBoe    G    T        0      0        2 
   4   chr4_8018287     ZGre    G    T        0      0        2 
   4   chr4_8018287     ZHar    G    T        1      2        2 
   4   chr4_8018287   Sample    G    T        0      0        2 
   4   chr4_8039845     AAsi    G    A        1      2        2 
   4   chr4_8039845     AKia    G    A        0      0        2 
   4   chr4_8039845     AOna    G    A        0      0        2 
   4   chr4_8039845     ASom    G    A        0      0        2 
   4   chr4_8039845     HCab    G    A        0      0        2 
   4   chr4_8039845     HPrz    G    A        0      0        2 
   4   chr4_8039845     ZBoe    G    A        0      0        2 
   4   chr4_8039845     ZGre    G    A        0      0        2 
   4   chr4_8039845     ZHar    G    A        0      0        2 
   4   chr4_8039845   Sample    G    A        0      0        2 
   4   chr4_8043120     AAsi    A    G        0      0        2 
   4   chr4_8043120     AKia    A    G        0      0        2 
   4   chr4_8043120     AOna    A    G        0      0        2 
   4   chr4_8043120     ASom    A    G        0      0        2 
   4   chr4_8043120     HCab    A    G        1      2        2 
   4   chr4_8043120     HPrz    A    G        1      2        2 
   4   chr4_8043120     ZBoe    A    G      0.5      1        2 
   4   chr4_8043120     ZGre    A    G        0      0        2 
   4   chr4_8043120     ZHar    A    G        0      0        2 
   4   chr4_8043120   Sample    A    G        0      0        2 
   4   chr4_8043563     AAsi    G    T        0      0        2 
   4   chr4_8043563     AKia    G    T        0      0        2 
   4   chr4_8043563     AOna    G    T        0      0        2 
   4   chr4_8043563     ASom    G    T        0      0        2 
   4   chr4_8043563     HCab    G    T        1      2        2 
   4   chr4_8043563     HPrz    G    T        1      2        2 
   4   chr4_8043563     ZBoe    G    T        0      0        2 
   4   chr4_8043563     ZGre    G    T        0      0        2 
   4   chr4_8043563     ZHar    G    T        0      0        2 
   4   chr4_8043563   Sample    G    T        0      0        2 
   4   chr4_8047341     AAsi    C    T        0      0        2 
   4   chr4_8047341     AKia    C    T        0      0        2 
   4   chr4_8047341     AOna    C    T        0      0        2 
   4   chr4_8047341     ASom    C    T        0      0        2 
   4   chr4_8047341     HCab    C    T        1      2        2 
   4   chr4_8047341     HPrz    C    T        1      2        2 
   4   chr4_8047341     ZBoe    C    T        0      0        2 
   4   chr4_8047341     ZGre    C    T        0      0        2 
   4   chr4_8047341     ZHar    C    T        0      0        2 
   4   chr4_8047341   Sample    C    T        0      0        2 
   4   chr4_8054722     AAsi    G    T        0      0        2 
   4   chr4_8054722     AKia    G    T        0      0        2 
   4   chr4_8054722     AOna    G    T        0      0        2 
   4   chr4_8054722     ASom    G    T        0      0        2 
   4   chr4_8054722     HCab    G    T        0      0        2 
   4   chr4_8054722     HPrz    G    T        0      0        2 
   4   chr4_8054722     ZBoe    G    T      0.5      1        2 
   4   chr4_8054722     ZGre    G    T        0      0        2 
   4   chr4_8054722     ZHar    G    T        0      0        2 
   4   chr4_8054722   Sample    G    T        0      0        2 
   4   chr4_8060069     AAsi    A    G        0      0        2 
   4   chr4_8060069     AKia    A    G        0      0        2 
   4   chr4_8060069     AOna    A    G        0      0        2 
   4   chr4_8060069     ASom    A    G        0      0        2 
   4   chr4_8060069     HCab    A    G      0.5      1        2 
   4   chr4_8060069     HPrz    A    G      0.5      1        2 
   4   chr4_8060069     ZBoe    A    G        0      0        2 
   4   chr4_8060069     ZGre    A    G        0      0        2 
   4   chr4_8060069     ZHar    A    G        0      0        2 
   4   chr4_8060069   Sample    A    G        0      0        2 
   4   chr4_8062928     AAsi    C    T        0      0        2 
   4   chr4_8062928     AKia    C    T        0      0        2 
   4   chr4_8062928     AOna    C    T        1      2        2 
   4   chr4_8062928     ASom    C    T        0      0        2 
   4   chr4_8062928     HCab    C    T        0      0        2 
   4   chr4_8062928     HPrz    C    T        0      0        2 
   4   chr4_8062928     ZBoe    C    T        0      0        2 
   4   chr4_8062928     ZGre    C    T        0      0        2 
   4   chr4_8062928     ZHar    C    T        0      0        2 
   4   chr4_8062928   Sample    C    T        0      0        2 
   4   chr4_8063162     AAsi    T    C      0.5      1        2 
   4   chr4_8063162     AKia    T    C        0      0        2 
   4   chr4_8063162     AOna    T    C        0      0        2 
   4   chr4_8063162     ASom    T    C        1      2        2 
   4   chr4_8063162     HCab    T    C        0      0        2 
   4   chr4_8063162     HPrz    T    C        0      0        2 
   4   chr4_8063162     ZBoe    T    C        0      0        2 
   4   chr4_8063162     ZGre    T    C        0      0        2 
   4   chr4_8063162     ZHar    T    C        0      0        2 
   4   chr4_8063162   Sample    T    C        0      0        2 
   4   chr4_8066492     AAsi    G    C        0      0        2 
   4   chr4_8066492     AKia    G    C        0      0        2 
   4   chr4_8066492     AOna    G    C        0      0        2 
   4   chr4_8066492     ASom    G    C        0      0        2 
   4   chr4_8066492     HCab    G    C        0      0        2 
   4   chr4_8066492     HPrz    G    C        0      0        2 
   4   chr4_8066492     ZBoe    G    C        0      0        2 
   4   chr4_8066492     ZGre    G    C        0      0        2 
   4   chr4_8066492     ZHar    G    C      0.5      1        2 
   4   chr4_8066492   Sample    G    C        0      0        2 
   4   chr4_8068390     AAsi    T    C        0      0        2 
   4   chr4_8068390     AKia    T    C        0      0        2 
   4   chr4_8068390     AOna    T    C        0      0        2 
   4   chr4_8068390     ASom    T    C        0      0        2 
   4   chr4_8068390     HCab    T    C        0      0        2 
   4   chr4_8068390     HPrz    T    C      0.5      1        2 
   4   chr4_8068390     ZBoe    T    C        0      0        2 
   4   chr4_8068390     ZGre    T    C        0      0        2 
   4   chr4_8068390     ZHar    T    C        0      0        2 
   4   chr4_8068390   Sample    T    C        0      0        2 
   4   chr4_8069369     AAsi    A    G        0      0        2 
   4   chr4_8069369     AKia    A    G        0      0        2 
   4   chr4_8069369     AOna    A    G        0      0        2 
   4   chr4_8069369     ASom    A    G        0      0        2 
   4   chr4_8069369     HCab    A    G        0      0        2 
   4   chr4_8069369     HPrz    A    G        0      0        2 
   4   chr4_8069369     ZBoe    A    G      0.5      1        2 
   4   chr4_8069369     ZGre    A    G        0      0        2 
   4   chr4_8069369     ZHar    A    G        0      0        2 
   4   chr4_8069369   Sample    A    G        0      0        2 
   4   chr4_8075554     AAsi    T    C        1      2        2 
   4   chr4_8075554     AKia    T    C        0      0        2 
   4   chr4_8075554     AOna    T    C        0      0        2 
   4   chr4_8075554     ASom    T    C        1      2        2 
   4   chr4_8075554     HCab    T    C        1      2        2 
   4   chr4_8075554     HPrz    T    C        1      2        2 
   4   chr4_8075554     ZBoe    T    C        0      0        2 
   4   chr4_8075554     ZGre    T    C        0      0        2 
   4   chr4_8075554     ZHar    T    C        0      0        2 
   4   chr4_8075554   Sample    T    C        1      2        2 
   4   chr4_8076875     AAsi    C    T        0      0        2 
   4   chr4_8076875     AKia    C    T        0      0        2 
   4   chr4_8076875     AOna    C    T        0      0        2 
   4   chr4_8076875     ASom    C    T        0      0        2 
   4   chr4_8076875     HCab    C    T        0      0        2 
   4   chr4_8076875     HPrz    C    T        0      0        2 
   4   chr4_8076875     ZBoe    C    T        0      0        2 
   4   chr4_8076875     ZGre    C    T        0      0        2 
   4   chr4_8076875     ZHar    C    T      0.5      1        2 
   4   chr4_8076875   Sample    C    T        0      0        2 
   4   chr4_8085838     AAsi    A    G        0      0        2 
   4   chr4_8085838     AKia    A    G        0      0        2 
   4   chr4_8085838     AOna    A    G        0      0        2 
   4   chr4_8085838     ASom    A    G        0      0        2 
   4   chr4_8085838     HCab    A    G        1      2        2 
   4   chr4_8085838     HPrz    A    G        1      2        2 
   4   chr4_8085838     ZBoe    A    G        0      0        2 
   4   chr4_8085838     ZGre    A    G        0      0        2 
   4   chr4_8085838     ZHar    A    G        0      0        2 
   4   chr4_8085838   Sample    A    G        0      0        2 
   4   chr4_8086176     AAsi    T    C        0      0        2 
   4   chr4_8086176     AKia    T    C        0      0        2 
   4   chr4_8086176     AOna    T    C        0      0        2 
   4   chr4_8086176     ASom    T    C        0      0        2 
   4   chr4_8086176     HCab    T    C        0      0        2 
   4   chr4_8086176     HPrz    T    C        0      0        2 
   4   chr4_8086176     ZBoe    T    C      0.5      1        2 
   4   chr4_8086176     ZGre    T    C        0      0        2 
   4   chr4_8086176     ZHar    T    C        0      0        2 
   4   chr4_8086176   Sample    T    C        0      0        2 
   4   chr4_8087341     AAsi    A    C        0      0        2 
   4   chr4_8087341     AKia    A    C        0      0        2 
   4   chr4_8087341     AOna    A    C        0      0        2 
   4   chr4_8087341     ASom    A    C      0.5      1        2 
   4   chr4_8087341     HCab    A    C        0      0        2 
   4   chr4_8087341     HPrz    A    C        0      0        2 
   4   chr4_8087341     ZBoe    A    C        0      0        2 
   4   chr4_8087341     ZGre    A    C        0      0        2 
   4   chr4_8087341     ZHar    A    C        0      0        2 
   4   chr4_8087341   Sample    A    C        0      0        2 
   4   chr4_8089722     AAsi    G    T        0      0        2 
   4   chr4_8089722     AKia    G    T        0      0        2 
   4   chr4_8089722     AOna    G    T        0      0        2 
   4   chr4_8089722     ASom    G    T        0      0        2 
   4   chr4_8089722     HCab    G    T        0      0        2 
   4   chr4_8089722     HPrz    G    T        0      0        2 
   4   chr4_8089722     ZBoe    G    T      0.5      1        2 
   4   chr4_8089722     ZGre    G    T        0      0        2 
   4   chr4_8089722     ZHar    G    T        1      2        2 
   4   chr4_8089722   Sample    G    T        0      0        2 
   4   chr4_8093046     AAsi    A    G        0      0        2 
   4   chr4_8093046     AKia    A    G        1      2        2 
   4   chr4_8093046     AOna    A    G        1      2        2 
   4   chr4_8093046     ASom    A    G        0      0        2 
   4   chr4_8093046     HCab    A    G        0      0        2 
   4   chr4_8093046     HPrz    A    G        0      0        2 
   4   chr4_8093046     ZBoe    A    G        0      0        2 
   4   chr4_8093046     ZGre    A    G        0      0        2 
   4   chr4_8093046     ZHar    A    G        0      0        2 
   4   chr4_8093046   Sample    A    G        0      0        2 
   4   chr4_8095341     AAsi    C    T        0      0        2 
   4   chr4_8095341     AKia    C    T        0      0        2 
   4   chr4_8095341     AOna    C    T        0      0        2 
   4   chr4_8095341     ASom    C    T        0      0        2 
   4   chr4_8095341     HCab    C    T        1      2        2 
   4   chr4_8095341     HPrz    C    T        1      2        2 
   4   chr4_8095341     ZBoe    C    T        0      0        2 
   4   chr4_8095341     ZGre    C    T        0      0        2 
   4   chr4_8095341     ZHar    C    T        0      0        2 
   4   chr4_8095341   Sample    C    T        0      0        2 
   4   chr4_8102289     AAsi    G    A        0      0        2 
   4   chr4_8102289     AKia    G    A        0      0        2 
   4   chr4_8102289     AOna    G    A        0      0        2 
   4   chr4_8102289     ASom    G    A        0      0        2 
   4   chr4_8102289     HCab    G    A        1      2        2 
   4   chr4_8102289     HPrz    G    A        1      2        2 
   4   chr4_8102289     ZBoe    G    A        0      0        2 
   4   chr4_8102289     ZGre    G    A        0      0        2 
   4   chr4_8102289     ZHar    G    A        0      0        2 
   4   chr4_8102289   Sample    G    A        0      0        2 
   4   chr4_8105360     AAsi    C    T        0      0        2 
   4   chr4_8105360     AKia    C    T        0      0        2 
   4   chr4_8105360     AOna    C    T        0      0        2 
   4   chr4_8105360     ASom    C    T        0      0        2 
   4   chr4_8105360     HCab    C    T        1      2        2 
   4   chr4_8105360     HPrz    C    T        1      2        2 
   4   chr4_8105360     ZBoe    C    T        0      0        2 
   4   chr4_8105360     ZGre    C    T        0      0        2 
   4   chr4_8105360     ZHar    C    T        0      0        2 
   4   chr4_8105360   Sample    C    T        0      0        2 
   4   chr4_8108170     AAsi    T    C        0      0        2 
   4   chr4_8108170     AKia    T    C        1      2        2 
   4   chr4_8108170     AOna    T    C        0      0        2 
   4   chr4_8108170     ASom    T    C        0      0        2 
   4   chr4_8108170     HCab    T    C        0      0        2 
   4   chr4_8108170     HPrz    T    C        0      0        2 
   4   chr4_8108170     ZBoe    T    C        0      0        2 
   4   chr4_8108170     ZGre    T    C        0      0        2 
   4   chr4_8108170     ZHar    T    C        0      0        2 
   4   chr4_8108170   Sample    T    C        0      0        2 
   4   chr4_8118899     AAsi    C    G        0      0        2 
   4   chr4_8118899     AKia    C    G        0      0        2 
   4   chr4_8118899     AOna    C    G        0      0        2 
   4   chr4_8118899     ASom    C    G        0      0        2 
   4   chr4_8118899     HCab    C    G        1      2        2 
   4   chr4_8118899     HPrz    C    G        1      2        2 
   4   chr4_8118899     ZBoe    C    G        0      0        2 
   4   chr4_8118899     ZGre    C    G        0      0        2 
   4   chr4_8118899     ZHar    C    G        0      0        2 
   4   chr4_8118899   Sample    C    G        0      0        2 
   4   chr4_8124162     AAsi    T    C        0      0        2 
   4   chr4_8124162     AKia    T    C        0      0        2 
   4   chr4_8124162     AOna    T    C        0      0        2 
   4   chr4_8124162     ASom    T    C        0      0        2 
   4   chr4_8124162     HCab    T    C        0      0        2 
   4   chr4_8124162     HPrz    T    C        0      0        2 
   4   chr4_8124162     ZBoe    T    C      0.5      1        2 
   4   chr4_8124162     ZGre    T    C        0      0        2 
   4   chr4_8124162     ZHar    T    C        0      0        2 
   4   chr4_8124162   Sample    T    C        0      0        2 
   4   chr4_8124685     AAsi    C    T        0      0        2 
   4   chr4_8124685     AKia    C    T        0      0        2 
   4   chr4_8124685     AOna    C    T        0      0        2 
   4   chr4_8124685     ASom    C    T        0      0        2 
   4   chr4_8124685     HCab    C    T        1      2        2 
   4   chr4_8124685     HPrz    C    T        1      2        2 
   4   chr4_8124685     ZBoe    C    T        0      0        2 
   4   chr4_8124685     ZGre    C    T        0      0        2 
   4   chr4_8124685     ZHar    C    T        0      0        2 
   4   chr4_8124685   Sample    C    T        0      0        2 
   4   chr4_8131208     AAsi    C    T        0      0        2 
   4   chr4_8131208     AKia    C    T        0      0        2 
   4   chr4_8131208     AOna    C    T        0      0        2 
   4   chr4_8131208     ASom    C    T        0      0        2 
   4   chr4_8131208     HCab    C    T        1      2        2 
   4   chr4_8131208     HPrz    C    T        1      2        2 
   4   chr4_8131208     ZBoe    C    T        0      0        2 
   4   chr4_8131208     ZGre    C    T        0      0        2 
   4   chr4_8131208     ZHar    C    T        0      0        2 
   4   chr4_8131208   Sample    C    T        0      0        2 
   4   chr4_8131662     AAsi    T    C        0      0        2 
   4   chr4_8131662     AKia    T    C        0      0        2 
   4   chr4_8131662     AOna    T    C        0      0        2 
   4   chr4_8131662     ASom    T    C        0      0        2 
   4   chr4_8131662     HCab    T    C        0      0        2 
   4   chr4_8131662     HPrz    T    C        0      0        2 
   4   chr4_8131662     ZBoe    T    C      0.5      1        2 
   4   chr4_8131662     ZGre    T    C        0      0        2 
   4   chr4_8131662     ZHar    T    C        0      0        2 
   4   chr4_8131662   Sample    T    C        0      0        2 
   4   chr4_8134881     AAsi    A    T        0      0        2 
   4   chr4_8134881     AKia    A    T        0      0        2 
   4   chr4_8134881     AOna    A    T        0      0        2 
   4   chr4_8134881     ASom    A    T        0      0        2 
   4   chr4_8134881     HCab    A    T        0      0        2 
   4   chr4_8134881     HPrz    A    T        0      0        2 
   4   chr4_8134881     ZBoe    A    T      0.5      1        2 
   4   chr4_8134881     ZGre    A    T        0      0        2 
   4   chr4_8134881     ZHar    A    T        0      0        2 
   4   chr4_8134881   Sample    A    T        0      0        2 
   4   chr4_8138283     AAsi    T    G        0      0        2 
   4   chr4_8138283     AKia    T    G        0      0        2 
   4   chr4_8138283     AOna    T    G        0      0        2 
   4   chr4_8138283     ASom    T    G        0      0        2 
   4   chr4_8138283     HCab    T    G        1      2        2 
   4   chr4_8138283     HPrz    T    G        1      2        2 
   4   chr4_8138283     ZBoe    T    G        0      0        2 
   4   chr4_8138283     ZGre    T    G        0      0        2 
   4   chr4_8138283     ZHar    T    G        0      0        2 
   4   chr4_8138283   Sample    T    G        0      0        2 
   4   chr4_8143650     AAsi    C    G        0      0        2 
   4   chr4_8143650     AKia    C    G        0      0        2 
   4   chr4_8143650     AOna    C    G        0      0        2 
   4   chr4_8143650     ASom    C    G        0      0        2 
   4   chr4_8143650     HCab    C    G        1      2        2 
   4   chr4_8143650     HPrz    C    G      0.5      1        2 
   4   chr4_8143650     ZBoe    C    G        0      0        2 
   4   chr4_8143650     ZGre    C    G        0      0        2 
   4   chr4_8143650     ZHar    C    G        0      0        2 
   4   chr4_8143650   Sample    C    G        0      0        2 
   4   chr4_8146619     AAsi    C    T        1      2        2 
   4   chr4_8146619     AKia    C    T        0      0        2 
   4   chr4_8146619     AOna    C    T        0      0        2 
   4   chr4_8146619     ASom    C    T        1      2        2 
   4   chr4_8146619     HCab    C    T        0      0        2 
   4   chr4_8146619     HPrz    C    T        0      0        2 
   4   chr4_8146619     ZBoe    C    T        0      0        2 
   4   chr4_8146619     ZGre    C    T        0      0        2 
   4   chr4_8146619     ZHar    C    T        0      0        2 
   4   chr4_8146619   Sample    C    T        1      2        2 
   4   chr4_8146943     AAsi    A    T        0      0        2 
   4   chr4_8146943     AKia    A    T        0      0        2 
   4   chr4_8146943     AOna    A    T        0      0        2 
   4   chr4_8146943     ASom    A    T        0      0        2 
   4   chr4_8146943     HCab    A    T        1      2        2 
   4   chr4_8146943     HPrz    A    T      0.5      1        2 
   4   chr4_8146943     ZBoe    A    T        0      0        2 
   4   chr4_8146943     ZGre    A    T        0      0        2 
   4   chr4_8146943     ZHar    A    T        0      0        2 
   4   chr4_8146943   Sample    A    T        0      0        2 
   4   chr4_8150989     AAsi    C    T        0      0        2 
   4   chr4_8150989     AKia    C    T        0      0        2 
   4   chr4_8150989     AOna    C    T        0      0        2 
   4   chr4_8150989     ASom    C    T        0      0        2 
   4   chr4_8150989     HCab    C    T        1      2        2 
   4   chr4_8150989     HPrz    C    T        1      2        2 
   4   chr4_8150989     ZBoe    C    T        0      0        2 
   4   chr4_8150989     ZGre    C    T        0      0        2 
   4   chr4_8150989     ZHar    C    T        0      0        2 
   4   chr4_8150989   Sample    C    T        0      0        2 
   4   chr4_8152648     AAsi    G    A        0      0        2 
   4   chr4_8152648     AKia    G    A        0      0        2 
   4   chr4_8152648     AOna    G    A        0      0        2 
   4   chr4_8152648     ASom    G    A        0      0        2 
   4   chr4_8152648     HCab    G    A        0      0        2 
   4   chr4_8152648     HPrz    G    A        0      0        2 
   4   chr4_8152648     ZBoe    G    A        0      0        2 
   4   chr4_8152648     ZGre    G    A        0      0        2 
   4   chr4_8152648     ZHar    G    A        1      2        2 
   4   chr4_8152648   Sample    G    A        0      0        2 
   4   chr4_8159360     AAsi    G    A        0      0        2 
   4   chr4_8159360     AKia    G    A        0      0        2 
   4   chr4_8159360     AOna    G    A        0      0        2 
   4   chr4_8159360     ASom    G    A        0      0        2 
   4   chr4_8159360     HCab    G    A        1      2        2 
   4   chr4_8159360     HPrz    G    A        1      2        2 
   4   chr4_8159360     ZBoe    G    A        0      0        2 
   4   chr4_8159360     ZGre    G    A        0      0        2 
   4   chr4_8159360     ZHar    G    A        0      0        2 
   4   chr4_8159360   Sample    G    A        0      0        2 
   4   chr4_8159658     AAsi    C    T        0      0        2 
   4   chr4_8159658     AKia    C    T        0      0        2 
   4   chr4_8159658     AOna    C    T        0      0        2 
   4   chr4_8159658     ASom    C    T      0.5      1        2 
   4   chr4_8159658     HCab    C    T        0      0        2 
   4   chr4_8159658     HPrz    C    T        0      0        2 
   4   chr4_8159658     ZBoe    C    T        0      0        2 
   4   chr4_8159658     ZGre    C    T        0      0        2 
   4   chr4_8159658     ZHar    C    T        0      0        2 
   4   chr4_8159658   Sample    C    T        0      0        2 
   4   chr4_8159987     AAsi    T    C        0      0        2 
   4   chr4_8159987     AKia    T    C        0      0        2 
   4   chr4_8159987     AOna    T    C        0      0        2 
   4   chr4_8159987     ASom    T    C        0      0        2 
   4   chr4_8159987     HCab    T    C        1      2        2 
   4   chr4_8159987     HPrz    T    C      0.5      1        2 
   4   chr4_8159987     ZBoe    T    C        0      0        2 
   4   chr4_8159987     ZGre    T    C        0      0        2 
   4   chr4_8159987     ZHar    T    C        0      0        2 
   4   chr4_8159987   Sample    T    C        0      0        2 
   4   chr4_8164622     AAsi    A    G        0      0        2 
   4   chr4_8164622     AKia    A    G        0      0        2 
   4   chr4_8164622     AOna    A    G        0      0        2 
   4   chr4_8164622     ASom    A    G        0      0        2 
   4   chr4_8164622     HCab    A    G      0.5      1        2 
   4   chr4_8164622     HPrz    A    G        1      2        2 
   4   chr4_8164622     ZBoe    A    G        0      0        2 
   4   chr4_8164622     ZGre    A    G        0      0        2 
   4   chr4_8164622     ZHar    A    G        0      0        2 
   4   chr4_8164622   Sample    A    G        0      0        2 
   4   chr4_8165852     AAsi    A    G        0      0        2 
   4   chr4_8165852     AKia    A    G        0      0        2 
   4   chr4_8165852     AOna    A    G        0      0        2 
   4   chr4_8165852     ASom    A    G        1      2        2 
   4   chr4_8165852     HCab    A    G        0      0        2 
   4   chr4_8165852     HPrz    A    G        0      0        2 
   4   chr4_8165852     ZBoe    A    G        0      0        2 
   4   chr4_8165852     ZGre    A    G        0      0        2 
   4   chr4_8165852     ZHar    A    G        0      0        2 
   4   chr4_8165852   Sample    A    G        0      0        2 
   4   chr4_8170011     AAsi    T    G        0      0        2 
   4   chr4_8170011     AKia    T    G        0      0        2 
   4   chr4_8170011     AOna    T    G        0      0        2 
   4   chr4_8170011     ASom    T    G        0      0        2 
   4   chr4_8170011     HCab    T    G        0      0        2 
   4   chr4_8170011     HPrz    T    G      0.5      1        2 
   4   chr4_8170011     ZBoe    T    G        0      0        2 
   4   chr4_8170011     ZGre    T    G        0      0        2 
   4   chr4_8170011     ZHar    T    G        0      0        2 
   4   chr4_8170011   Sample    T    G        0      0        2 
   4   chr4_8171047     AAsi    G    A        0      0        2 
   4   chr4_8171047     AKia    G    A        0      0        2 
   4   chr4_8171047     AOna    G    A        0      0        2 
   4   chr4_8171047     ASom    G    A        0      0        2 
   4   chr4_8171047     HCab    G    A        0      0        2 
   4   chr4_8171047     HPrz    G    A      0.5      1        2 
   4   chr4_8171047     ZBoe    G    A        0      0        2 
   4   chr4_8171047     ZGre    G    A        0      0        2 
   4   chr4_8171047     ZHar    G    A        0      0        2 
   4   chr4_8171047   Sample    G    A        0      0        2 
   4   chr4_8172042     AAsi    G    T        0      0        2 
   4   chr4_8172042     AKia    G    T        0      0        2 
   4   chr4_8172042     AOna    G    T        0      0        2 
   4   chr4_8172042     ASom    G    T        0      0        2 
   4   chr4_8172042     HCab    G    T        1      2        2 
   4   chr4_8172042     HPrz    G    T        1      2        2 
   4   chr4_8172042     ZBoe    G    T        0      0        2 
   4   chr4_8172042     ZGre    G    T        0      0        2 
   4   chr4_8172042     ZHar    G    T        0      0        2 
   4   chr4_8172042   Sample    G    T        0      0        2 
   4   chr4_8177716     AAsi    G    A        0      0        2 
   4   chr4_8177716     AKia    G    A        1      2        2 
   4   chr4_8177716     AOna    G    A        1      2        2 
   4   chr4_8177716     ASom    G    A        0      0        2 
   4   chr4_8177716     HCab    G    A        0      0        2 
   4   chr4_8177716     HPrz    G    A        0      0        2 
   4   chr4_8177716     ZBoe    G    A        0      0        2 
   4   chr4_8177716     ZGre    G    A        0      0        2 
   4   chr4_8177716     ZHar    G    A        0      0        2 
   4   chr4_8177716   Sample    G    A        0      0        2 
   4   chr4_8178477     AAsi    T    C        0      0        2 
   4   chr4_8178477     AKia    T    C        0      0        2 
   4   chr4_8178477     AOna    T    C        0      0        2 
   4   chr4_8178477     ASom    T    C        0      0        2 
   4   chr4_8178477     HCab    T    C        0      0        2 
   4   chr4_8178477     HPrz    T    C        0      0        2 
   4   chr4_8178477     ZBoe    T    C        0      0        2 
   4   chr4_8178477     ZGre    T    C        0      0        2 
   4   chr4_8178477     ZHar    T    C        1      2        2 
   4   chr4_8178477   Sample    T    C        0      0        2 
   4   chr4_8178717     AAsi    A    G        0      0        2 
   4   chr4_8178717     AKia    A    G        0      0        2 
   4   chr4_8178717     AOna    A    G      0.5      1        2 
   4   chr4_8178717     ASom    A    G        0      0        2 
   4   chr4_8178717     HCab    A    G        0      0        2 
   4   chr4_8178717     HPrz    A    G        0      0        2 
   4   chr4_8178717     ZBoe    A    G        0      0        2 
   4   chr4_8178717     ZGre    A    G        0      0        2 
   4   chr4_8178717     ZHar    A    G        0      0        2 
   4   chr4_8178717   Sample    A    G        0      0        2 
   4   chr4_8178797     AAsi    T    A        0      0        2 
   4   chr4_8178797     AKia    T    A        0      0        2 
   4   chr4_8178797     AOna    T    A      0.5      1        2 
   4   chr4_8178797     ASom    T    A        0      0        2 
   4   chr4_8178797     HCab    T    A        0      0        2 
   4   chr4_8178797     HPrz    T    A        0      0        2 
   4   chr4_8178797     ZBoe    T    A        0      0        2 
   4   chr4_8178797     ZGre    T    A        0      0        2 
   4   chr4_8178797     ZHar    T    A        0      0        2 
   4   chr4_8178797   Sample    T    A        0      0        2 
   4   chr4_8180215     AAsi    A    G        0      0        2 
   4   chr4_8180215     AKia    A    G        0      0        2 
   4   chr4_8180215     AOna    A    G        0      0        2 
   4   chr4_8180215     ASom    A    G        0      0        2 
   4   chr4_8180215     HCab    A    G        0      0        2 
   4   chr4_8180215     HPrz    A    G        0      0        2 
   4   chr4_8180215     ZBoe    A    G        0      0        2 
   4   chr4_8180215     ZGre    A    G      0.5      1        2 
   4   chr4_8180215     ZHar    A    G        0      0        2 
   4   chr4_8180215   Sample    A    G        0      0        2 
   4   chr4_8182093     AAsi    G    A        0      0        2 
   4   chr4_8182093     AKia    G    A        0      0        2 
   4   chr4_8182093     AOna    G    A        0      0        2 
   4   chr4_8182093     ASom    G    A        0      0        2 
   4   chr4_8182093     HCab    G    A        1      2        2 
   4   chr4_8182093     HPrz    G    A        1      2        2 
   4   chr4_8182093     ZBoe    G    A        0      0        2 
   4   chr4_8182093     ZGre    G    A        0      0        2 
   4   chr4_8182093     ZHar    G    A        0      0        2 
   4   chr4_8182093   Sample    G    A        0      0        2 
   4   chr4_8182360     AAsi    G    A        0      0        2 
   4   chr4_8182360     AKia    G    A        0      0        2 
   4   chr4_8182360     AOna    G    A        0      0        2 
   4   chr4_8182360     ASom    G    A        0      0        2 
   4   chr4_8182360     HCab    G    A      0.5      1        2 
   4   chr4_8182360     HPrz    G    A        0      0        2 
   4   chr4_8182360     ZBoe    G    A        0      0        2 
   4   chr4_8182360     ZGre    G    A        0      0        2 
   4   chr4_8182360     ZHar    G    A        0      0        2 
   4   chr4_8182360   Sample    G    A        0      0        2 
   4   chr4_8185709     AAsi    A    G        0      0        2 
   4   chr4_8185709     AKia    A    G        0      0        2 
   4   chr4_8185709     AOna    A    G        0      0        2 
   4   chr4_8185709     ASom    A    G      0.5      1        2 
   4   chr4_8185709     HCab    A    G        0      0        2 
   4   chr4_8185709     HPrz    A    G        0      0        2 
   4   chr4_8185709     ZBoe    A    G        0      0        2 
   4   chr4_8185709     ZGre    A    G        0      0        2 
   4   chr4_8185709     ZHar    A    G        0      0        2 
   4   chr4_8185709   Sample    A    G        0      0        2 
   4   chr4_8186770     AAsi    T    C        0      0        2 
   4   chr4_8186770     AKia    T    C        1      2        2 
   4   chr4_8186770     AOna    T    C        0      0        2 
   4   chr4_8186770     ASom    T    C      0.5      1        2 
   4   chr4_8186770     HCab    T    C        0      0        2 
   4   chr4_8186770     HPrz    T    C        0      0        2 
   4   chr4_8186770     ZBoe    T    C        0      0        2 
   4   chr4_8186770     ZGre    T    C        0      0        2 
   4   chr4_8186770     ZHar    T    C        0      0        2 
   4   chr4_8186770   Sample    T    C        0      0        2 
   4   chr4_8188630     AAsi    A    G        0      0        2 
   4   chr4_8188630     AKia    A    G        0      0        2 
   4   chr4_8188630     AOna    A    G        0      0        2 
   4   chr4_8188630     ASom    A    G        0      0        2 
   4   chr4_8188630     HCab    A    G      0.5      1        2 
   4   chr4_8188630     HPrz    A    G        0      0        2 
   4   chr4_8188630     ZBoe    A    G        0      0        2 
   4   chr4_8188630     ZGre    A    G        0      0        2 
   4   chr4_8188630     ZHar    A    G        0      0        2 
   4   chr4_8188630   Sample    A    G        0      0        2 
   4   chr4_8196841     AAsi    G    A        0      0        2 
   4   chr4_8196841     AKia    G    A        0      0        2 
   4   chr4_8196841     AOna    G    A        0      0        2 
   4   chr4_8196841     ASom    G    A        0      0        2 
   4   chr4_8196841     HCab    G    A        1      2        2 
   4   chr4_8196841     HPrz    G    A        1      2        2 
   4   chr4_8196841     ZBoe    G    A        0      0        2 
   4   chr4_8196841     ZGre    G    A        0      0        2 
   4   chr4_8196841     ZHar    G    A        0      0        2 
   4   chr4_8196841   Sample    G    A        0      0        2 
   4   chr4_8196979     AAsi    G    A        0      0        2 
   4   chr4_8196979     AKia    G    A        0      0        2 
   4   chr4_8196979     AOna    G    A        0      0        2 
   4   chr4_8196979     ASom    G    A        0      0        2 
   4   chr4_8196979     HCab    G    A        0      0        2 
   4   chr4_8196979     HPrz    G    A      0.5      1        2 
   4   chr4_8196979     ZBoe    G    A        0      0        2 
   4   chr4_8196979     ZGre    G    A        0      0        2 
   4   chr4_8196979     ZHar    G    A        0      0        2 
   4   chr4_8196979   Sample    G    A        0      0        2 
   4   chr4_8205694     AAsi    C    T        0      0        2 
   4   chr4_8205694     AKia    C    T        0      0        2 
   4   chr4_8205694     AOna    C    T        0      0        2 
   4   chr4_8205694     ASom    C    T        0      0        2 
   4   chr4_8205694     HCab    C    T        1      2        2 
   4   chr4_8205694     HPrz    C    T        1      2        2 
   4   chr4_8205694     ZBoe    C    T        0      0        2 
   4   chr4_8205694     ZGre    C    T        0      0        2 
   4   chr4_8205694     ZHar    C    T        0      0        2 
   4   chr4_8205694   Sample    C    T        0      0        2 
   4   chr4_8211431     AAsi    T    C        0      0        2 
   4   chr4_8211431     AKia    T    C        0      0        2 
   4   chr4_8211431     AOna    T    C        0      0        2 
   4   chr4_8211431     ASom    T    C        0      0        2 
   4   chr4_8211431     HCab    T    C        1      2        2 
   4   chr4_8211431     HPrz    T    C        1      2        2 
   4   chr4_8211431     ZBoe    T    C        0      0        2 
   4   chr4_8211431     ZGre    T    C        0      0        2 
   4   chr4_8211431     ZHar    T    C        0      0        2 
   4   chr4_8211431   Sample    T    C        0      0        2 
   4   chr4_8214707     AAsi    G    T        0      0        2 
   4   chr4_8214707     AKia    G    T        0      0        2 
   4   chr4_8214707     AOna    G    T        0      0        2 
   4   chr4_8214707     ASom    G    T        0      0        2 
   4   chr4_8214707     HCab    G    T      0.5      1        2 
   4   chr4_8214707     HPrz    G    T        1      2        2 
   4   chr4_8214707     ZBoe    G    T        0      0        2 
   4   chr4_8214707     ZGre    G    T        0      0        2 
   4   chr4_8214707     ZHar    G    T        0      0        2 
   4   chr4_8214707   Sample    G    T        0      0        2 
   4   chr4_8235011     AAsi    T    C      0.5      1        2 
   4   chr4_8235011     AKia    T    C        0      0        2 
   4   chr4_8235011     AOna    T    C        0      0        2 
   4   chr4_8235011     ASom    T    C        1      2        2 
   4   chr4_8235011     HCab    T    C        0      0        2 
   4   chr4_8235011     HPrz    T    C        0      0        2 
   4   chr4_8235011     ZBoe    T    C        0      0        2 
   4   chr4_8235011     ZGre    T    C        0      0        2 
   4   chr4_8235011     ZHar    T    C        0      0        2 
   4   chr4_8235011   Sample    T    C        0      0        2 
   4   chr4_8243000     AAsi    A    T        0      0        2 
   4   chr4_8243000     AKia    A    T        0      0        2 
   4   chr4_8243000     AOna    A    T        0      0        2 
   4   chr4_8243000     ASom    A    T        0      0        2 
   4   chr4_8243000     HCab    A    T        0      0        2 
   4   chr4_8243000     HPrz    A    T      0.5      1        2 
   4   chr4_8243000     ZBoe    A    T        0      0        2 
   4   chr4_8243000     ZGre    A    T        0      0        2 
   4   chr4_8243000     ZHar    A    T        0      0        2 
   4   chr4_8243000   Sample    A    T        0      0        2 
   4   chr4_8246927     AAsi    A    G        0      0        2 
   4   chr4_8246927     AKia    A    G        0      0        2 
   4   chr4_8246927     AOna    A    G        0      0        2 
   4   chr4_8246927     ASom    A    G        0      0        2 
   4   chr4_8246927     HCab    A    G        1      2        2 
   4   chr4_8246927     HPrz    A    G        1      2        2 
   4   chr4_8246927     ZBoe    A    G        0      0        2 
   4   chr4_8246927     ZGre    A    G        0      0        2 
   4   chr4_8246927     ZHar    A    G        0      0        2 
   4   chr4_8246927   Sample    A    G        0      0        2 
   4   chr4_8250520     AAsi    A    G        0      0        2 
   4   chr4_8250520     AKia    A    G        0      0        2 
   4   chr4_8250520     AOna    A    G        0      0        2 
   4   chr4_8250520     ASom    A    G        0      0        2 
   4   chr4_8250520     HCab    A    G        0      0        2 
   4   chr4_8250520     HPrz    A    G      0.5      1        2 
   4   chr4_8250520     ZBoe    A    G        0      0        2 
   4   chr4_8250520     ZGre    A    G        0      0        2 
   4   chr4_8250520     ZHar    A    G        0      0        2 
   4   chr4_8250520   Sample    A    G        0      0        2 
   4   chr4_8252188     AAsi    G    A        0      0        2 
   4   chr4_8252188     AKia    G    A        0      0        2 
   4   chr4_8252188     AOna    G    A        0      0        2 
   4   chr4_8252188     ASom    G    A        0      0        2 
   4   chr4_8252188     HCab    G    A        1      2        2 
   4   chr4_8252188     HPrz    G    A        1      2        2 
   4   chr4_8252188     ZBoe    G    A        0      0        2 
   4   chr4_8252188     ZGre    G    A        0      0        2 
   4   chr4_8252188     ZHar    G    A        0      0        2 
   4   chr4_8252188   Sample    G    A        0      0        2 
   4   chr4_8253385     AAsi    A    G        0      0        2 
   4   chr4_8253385     AKia    A    G        0      0        2 
   4   chr4_8253385     AOna    A    G        0      0        2 
   4   chr4_8253385     ASom    A    G        0      0        2 
   4   chr4_8253385     HCab    A    G        0      0        2 
   4   chr4_8253385     HPrz    A    G      0.5      1        2 
   4   chr4_8253385     ZBoe    A    G        0      0        2 
   4   chr4_8253385     ZGre    A    G        0      0        2 
   4   chr4_8253385     ZHar    A    G        0      0        2 
   4   chr4_8253385   Sample    A    G        0      0        2 
   4   chr4_8253495     AAsi    G    A        0      0        2 
   4   chr4_8253495     AKia    G    A        0      0        2 
   4   chr4_8253495     AOna    G    A        0      0        2 
   4   chr4_8253495     ASom    G    A        0      0        2 
   4   chr4_8253495     HCab    G    A        0      0        2 
   4   chr4_8253495     HPrz    G    A        0      0        2 
   4   chr4_8253495     ZBoe    G    A      0.5      1        2 
   4   chr4_8253495     ZGre    G    A        0      0        2 
   4   chr4_8253495     ZHar    G    A        0      0        2 
   4   chr4_8253495   Sample    G    A        0      0        2 
   4   chr4_8258172     AAsi    A    T        0      0        2 
   4   chr4_8258172     AKia    A    T        0      0        2 
   4   chr4_8258172     AOna    A    T        0      0        2 
   4   chr4_8258172     ASom    A    T        0      0        2 
   4   chr4_8258172     HCab    A    T        0      0        2 
   4   chr4_8258172     HPrz    A    T        0      0        2 
   4   chr4_8258172     ZBoe    A    T        0      0        2 
   4   chr4_8258172     ZGre    A    T      0.5      1        2 
   4   chr4_8258172     ZHar    A    T        0      0        2 
   4   chr4_8258172   Sample    A    T        0      0        2 
   4   chr4_8263619     AAsi    T    C        0      0        2 
   4   chr4_8263619     AKia    T    C        0      0        2 
   4   chr4_8263619     AOna    T    C        0      0        2 
   4   chr4_8263619     ASom    T    C        0      0        2 
   4   chr4_8263619     HCab    T    C      0.5      1        2 
   4   chr4_8263619     HPrz    T    C      0.5      1        2 
   4   chr4_8263619     ZBoe    T    C        0      0        2 
   4   chr4_8263619     ZGre    T    C        0      0        2 
   4   chr4_8263619     ZHar    T    C        0      0        2 
   4   chr4_8263619   Sample    T    C        0      0        2 
   4   chr4_8265719     AAsi    A    G        0      0        2 
   4   chr4_8265719     AKia    A    G        0      0        2 
   4   chr4_8265719     AOna    A    G        0      0        2 
   4   chr4_8265719     ASom    A    G        0      0        2 
   4   chr4_8265719     HCab    A    G      0.5      1        2 
   4   chr4_8265719     HPrz    A    G        0      0        2 
   4   chr4_8265719     ZBoe    A    G        0      0        2 
   4   chr4_8265719     ZGre    A    G        0      0        2 
   4   chr4_8265719     ZHar    A    G        0      0        2 
   4   chr4_8265719   Sample    A    G        0      0        2 
   4   chr4_8271773     AAsi    A    G        0      0        2 
   4   chr4_8271773     AKia    A    G        1      2        2 
   4   chr4_8271773     AOna    A    G        0      0        2 
   4   chr4_8271773     ASom    A    G        0      0        2 
   4   chr4_8271773     HCab    A    G        0      0        2 
   4   chr4_8271773     HPrz    A    G        0      0        2 
   4   chr4_8271773     ZBoe    A    G        0      0        2 
   4   chr4_8271773     ZGre    A    G        0      0        2 
   4   chr4_8271773     ZHar    A    G        0      0        2 
   4   chr4_8271773   Sample    A    G        0      0        2 
   4   chr4_8273910     AAsi    G    C        0      0        2 
   4   chr4_8273910     AKia    G    C        0      0        2 
   4   chr4_8273910     AOna    G    C        0      0        2 
   4   chr4_8273910     ASom    G    C        0      0        2 
   4   chr4_8273910     HCab    G    C        1      2        2 
   4   chr4_8273910     HPrz    G    C        1      2        2 
   4   chr4_8273910     ZBoe    G    C        0      0        2 
   4   chr4_8273910     ZGre    G    C        0      0        2 
   4   chr4_8273910     ZHar    G    C        0      0        2 
   4   chr4_8273910   Sample    G    C        0      0        2 
   4   chr4_8276741     AAsi    C    G        0      0        2 
   4   chr4_8276741     AKia    C    G        0      0        2 
   4   chr4_8276741     AOna    C    G        0      0        2 
   4   chr4_8276741     ASom    C    G        0      0        2 
   4   chr4_8276741     HCab    C    G        0      0        2 
   4   chr4_8276741     HPrz    C    G        0      0        2 
   4   chr4_8276741     ZBoe    C    G        0      0        2 
   4   chr4_8276741     ZGre    C    G      0.5      1        2 
   4   chr4_8276741     ZHar    C    G        0      0        2 
   4   chr4_8276741   Sample    C    G        0      0        2 
   4   chr4_8278627     AAsi    C    T        0      0        2 
   4   chr4_8278627     AKia    C    T        0      0        2 
   4   chr4_8278627     AOna    C    T        1      2        2 
   4   chr4_8278627     ASom    C    T        0      0        2 
   4   chr4_8278627     HCab    C    T        0      0        2 
   4   chr4_8278627     HPrz    C    T        0      0        2 
   4   chr4_8278627     ZBoe    C    T        0      0        2 
   4   chr4_8278627     ZGre    C    T        0      0        2 
   4   chr4_8278627     ZHar    C    T        0      0        2 
   4   chr4_8278627   Sample    C    T        0      0        2 
   4   chr4_8281938     AAsi    A    G        0      0        2 
   4   chr4_8281938     AKia    A    G        1      2        2 
   4   chr4_8281938     AOna    A    G        0      0        2 
   4   chr4_8281938     ASom    A    G        0      0        2 
   4   chr4_8281938     HCab    A    G        0      0        2 
   4   chr4_8281938     HPrz    A    G        0      0        2 
   4   chr4_8281938     ZBoe    A    G        0      0        2 
   4   chr4_8281938     ZGre    A    G        0      0        2 
   4   chr4_8281938     ZHar    A    G        0      0        2 
   4   chr4_8281938   Sample    A    G        0      0        2 
   4   chr4_8283156     AAsi    T    C        0      0        2 
   4   chr4_8283156     AKia    T    C        0      0        2 
   4   chr4_8283156     AOna    T    C        0      0        2 
   4   chr4_8283156     ASom    T    C        0      0        2 
   4   chr4_8283156     HCab    T    C        0      0        2 
   4   chr4_8283156     HPrz    T    C      0.5      1        2 
   4   chr4_8283156     ZBoe    T    C        0      0        2 
   4   chr4_8283156     ZGre    T    C        0      0        2 
   4   chr4_8283156     ZHar    T    C        0      0        2 
   4   chr4_8283156   Sample    T    C        0      0        2 
   4   chr4_8285502     AAsi    C    G        1      2        2 
   4   chr4_8285502     AKia    C    G        1      2        2 
   4   chr4_8285502     AOna    C    G        0      0        2 
   4   chr4_8285502     ASom    C    G        1      2        2 
   4   chr4_8285502     HCab    C    G        0      0        2 
   4   chr4_8285502     HPrz    C    G        0      0        2 
   4   chr4_8285502     ZBoe    C    G        0      0        2 
   4   chr4_8285502     ZGre    C    G        0      0        2 
   4   chr4_8285502     ZHar    C    G        0      0        2 
   4   chr4_8285502   Sample    C    G        1      2        2 
   4   chr4_8293869     AAsi    T    C        0      0        2 
   4   chr4_8293869     AKia    T    C        0      0        2 
   4   chr4_8293869     AOna    T    C        0      0        2 
   4   chr4_8293869     ASom    T    C        0      0        2 
   4   chr4_8293869     HCab    T    C        0      0        2 
   4   chr4_8293869     HPrz    T    C        0      0        2 
   4   chr4_8293869     ZBoe    T    C        0      0        2 
   4   chr4_8293869     ZGre    T    C      0.5      1        2 
   4   chr4_8293869     ZHar    T    C        0      0        2 
   4   chr4_8293869   Sample    T    C        0      0        2 
   4   chr4_8294216     AAsi    G    A        0      0        2 
   4   chr4_8294216     AKia    G    A        0      0        2 
   4   chr4_8294216     AOna    G    A        0      0        2 
   4   chr4_8294216     ASom    G    A        0      0        2 
   4   chr4_8294216     HCab    G    A      0.5      1        2 
   4   chr4_8294216     HPrz    G    A        0      0        2 
   4   chr4_8294216     ZBoe    G    A        0      0        2 
   4   chr4_8294216     ZGre    G    A        0      0        2 
   4   chr4_8294216     ZHar    G    A        0      0        2 
   4   chr4_8294216   Sample    G    A        0      0        2 
   4   chr4_8296946     AAsi    A    C        0      0        2 
   4   chr4_8296946     AKia    A    C        0      0        2 
   4   chr4_8296946     AOna    A    C        0      0        2 
   4   chr4_8296946     ASom    A    C        0      0        2 
   4   chr4_8296946     HCab    A    C        1      2        2 
   4   chr4_8296946     HPrz    A    C        1      2        2 
   4   chr4_8296946     ZBoe    A    C        0      0        2 
   4   chr4_8296946     ZGre    A    C        0      0        2 
   4   chr4_8296946     ZHar    A    C        0      0        2 
   4   chr4_8296946   Sample    A    C        0      0        2 
   4   chr4_8298410     AAsi    T    C        0      0        2 
   4   chr4_8298410     AKia    T    C        0      0        2 
   4   chr4_8298410     AOna    T    C        0      0        2 
   4   chr4_8298410     ASom    T    C        0      0        2 
   4   chr4_8298410     HCab    T    C        1      2        2 
   4   chr4_8298410     HPrz    T    C        1      2        2 
   4   chr4_8298410     ZBoe    T    C        0      0        2 
   4   chr4_8298410     ZGre    T    C        0      0        2 
   4   chr4_8298410     ZHar    T    C        0      0        2 
   4   chr4_8298410   Sample    T    C        0      0        2 
   4   chr4_8302305     AAsi    A    G        0      0        2 
   4   chr4_8302305     AKia    A    G        0      0        2 
   4   chr4_8302305     AOna    A    G        0      0        2 
   4   chr4_8302305     ASom    A    G        0      0        2 
   4   chr4_8302305     HCab    A    G        0      0        2 
   4   chr4_8302305     HPrz    A    G        0      0        2 
   4   chr4_8302305     ZBoe    A    G        0      0        2 
   4   chr4_8302305     ZGre    A    G      0.5      1        2 
   4   chr4_8302305     ZHar    A    G        0      0        2 
   4   chr4_8302305   Sample    A    G        0      0        2 
   4   chr4_8308801     AAsi    A    T        0      0        2 
   4   chr4_8308801     AKia    A    T        0      0        2 
   4   chr4_8308801     AOna    A    T        0      0        2 
   4   chr4_8308801     ASom    A    T        0      0        2 
   4   chr4_8308801     HCab    A    T        1      2        2 
   4   chr4_8308801     HPrz    A    T        1      2        2 
   4   chr4_8308801     ZBoe    A    T        0      0        2 
   4   chr4_8308801     ZGre    A    T        0      0        2 
   4   chr4_8308801     ZHar    A    T        0      0        2 
   4   chr4_8308801   Sample    A    T        0      0        2 
   4   chr4_8312110     AAsi    A    C        0      0        2 
   4   chr4_8312110     AKia    A    C        0      0        2 
   4   chr4_8312110     AOna    A    C      0.5      1        2 
   4   chr4_8312110     ASom    A    C        0      0        2 
   4   chr4_8312110     HCab    A    C        0      0        2 
   4   chr4_8312110     HPrz    A    C        0      0        2 
   4   chr4_8312110     ZBoe    A    C        0      0        2 
   4   chr4_8312110     ZGre    A    C        0      0        2 
   4   chr4_8312110     ZHar    A    C        0      0        2 
   4   chr4_8312110   Sample    A    C        0      0        2 
   4   chr4_8314988     AAsi    A    G        0      0        2 
   4   chr4_8314988     AKia    A    G        0      0        2 
   4   chr4_8314988     AOna    A    G        0      0        2 
   4   chr4_8314988     ASom    A    G        0      0        2 
   4   chr4_8314988     HCab    A    G        1      2        2 
   4   chr4_8314988     HPrz    A    G        1      2        2 
   4   chr4_8314988     ZBoe    A    G        0      0        2 
   4   chr4_8314988     ZGre    A    G        0      0        2 
   4   chr4_8314988     ZHar    A    G        0      0        2 
   4   chr4_8314988   Sample    A    G        0      0        2 
   4   chr4_8317473     AAsi    G    A        0      0        2 
   4   chr4_8317473     AKia    G    A        0      0        2 
   4   chr4_8317473     AOna    G    A        0      0        2 
   4   chr4_8317473     ASom    G    A        0      0        2 
   4   chr4_8317473     HCab    G    A        0      0        2 
   4   chr4_8317473     HPrz    G    A        0      0        2 
   4   chr4_8317473     ZBoe    G    A        0      0        2 
   4   chr4_8317473     ZGre    G    A      0.5      1        2 
   4   chr4_8317473     ZHar    G    A        0      0        2 
   4   chr4_8317473   Sample    G    A        0      0        2 
   4   chr4_8321208     AAsi    A    G        0      0        2 
   4   chr4_8321208     AKia    A    G        0      0        2 
   4   chr4_8321208     AOna    A    G        1      2        2 
   4   chr4_8321208     ASom    A    G        0      0        2 
   4   chr4_8321208     HCab    A    G        0      0        2 
   4   chr4_8321208     HPrz    A    G        0      0        2 
   4   chr4_8321208     ZBoe    A    G        0      0        2 
   4   chr4_8321208     ZGre    A    G        0      0        2 
   4   chr4_8321208     ZHar    A    G        0      0        2 
   4   chr4_8321208   Sample    A    G        0      0        2 
   4   chr4_8332363     AAsi    C    G        0      0        2 
   4   chr4_8332363     AKia    C    G        0      0        2 
   4   chr4_8332363     AOna    C    G        0      0        2 
   4   chr4_8332363     ASom    C    G        0      0        2 
   4   chr4_8332363     HCab    C    G        1      2        2 
   4   chr4_8332363     HPrz    C    G        1      2        2 
   4   chr4_8332363     ZBoe    C    G        0      0        2 
   4   chr4_8332363     ZGre    C    G        0      0        2 
   4   chr4_8332363     ZHar    C    G        0      0        2 
   4   chr4_8332363   Sample    C    G        0      0        2 
   4   chr4_8338894     AAsi    A    G        0      0        2 
   4   chr4_8338894     AKia    A    G        0      0        2 
   4   chr4_8338894     AOna    A    G        1      2        2 
   4   chr4_8338894     ASom    A    G        0      0        2 
   4   chr4_8338894     HCab    A    G        0      0        2 
   4   chr4_8338894     HPrz    A    G        0      0        2 
   4   chr4_8338894     ZBoe    A    G        0      0        2 
   4   chr4_8338894     ZGre    A    G        0      0        2 
   4   chr4_8338894     ZHar    A    G        0      0        2 
   4   chr4_8338894   Sample    A    G        0      0        2 
   4   chr4_8339073     AAsi    C    T        0      0        2 
   4   chr4_8339073     AKia    C    T        0      0        2 
   4   chr4_8339073     AOna    C    T        0      0        2 
   4   chr4_8339073     ASom    C    T        1      2        2 
   4   chr4_8339073     HCab    C    T        0      0        2 
   4   chr4_8339073     HPrz    C    T        0      0        2 
   4   chr4_8339073     ZBoe    C    T        0      0        2 
   4   chr4_8339073     ZGre    C    T        0      0        2 
   4   chr4_8339073     ZHar    C    T        0      0        2 
   4   chr4_8339073   Sample    C    T        0      0        2 
   4   chr4_8339381     AAsi    G    A        0      0        2 
   4   chr4_8339381     AKia    G    A        0      0        2 
   4   chr4_8339381     AOna    G    A        0      0        2 
   4   chr4_8339381     ASom    G    A        0      0        2 
   4   chr4_8339381     HCab    G    A      0.5      1        2 
   4   chr4_8339381     HPrz    G    A        1      2        2 
   4   chr4_8339381     ZBoe    G    A        0      0        2 
   4   chr4_8339381     ZGre    G    A        0      0        2 
   4   chr4_8339381     ZHar    G    A        0      0        2 
   4   chr4_8339381   Sample    G    A        0      0        2 
   4   chr4_8340746     AAsi    T    C        0      0        2 
   4   chr4_8340746     AKia    T    C        0      0        2 
   4   chr4_8340746     AOna    T    C        0      0        2 
   4   chr4_8340746     ASom    T    C        0      0        2 
   4   chr4_8340746     HCab    T    C        0      0        2 
   4   chr4_8340746     HPrz    T    C        0      0        2 
   4   chr4_8340746     ZBoe    T    C        0      0        2 
   4   chr4_8340746     ZGre    T    C        0      0        2 
   4   chr4_8340746     ZHar    T    C        1      2        2 
   4   chr4_8340746   Sample    T    C        0      0        2 
   4   chr4_8341743     AAsi    A    G        0      0        2 
   4   chr4_8341743     AKia    A    G        0      0        2 
   4   chr4_8341743     AOna    A    G        0      0        2 
   4   chr4_8341743     ASom    A    G        0      0        2 
   4   chr4_8341743     HCab    A    G        0      0        2 
   4   chr4_8341743     HPrz    A    G        0      0        2 
   4   chr4_8341743     ZBoe    A    G        0      0        2 
   4   chr4_8341743     ZGre    A    G        1      2        2 
   4   chr4_8341743     ZHar    A    G        0      0        2 
   4   chr4_8341743   Sample    A    G        0      0        2 
   4   chr4_8344617     AAsi    T    C        0      0        2 
   4   chr4_8344617     AKia    T    C        0      0        2 
   4   chr4_8344617     AOna    T    C        0      0        2 
   4   chr4_8344617     ASom    T    C        0      0        2 
   4   chr4_8344617     HCab    T    C        0      0        2 
   4   chr4_8344617     HPrz    T    C        0      0        2 
   4   chr4_8344617     ZBoe    T    C        0      0        2 
   4   chr4_8344617     ZGre    T    C      0.5      1        2 
   4   chr4_8344617     ZHar    T    C        0      0        2 
   4   chr4_8344617   Sample    T    C        0      0        2 
   4   chr4_8345948     AAsi    G    A        0      0        2 
   4   chr4_8345948     AKia    G    A        0      0        2 
   4   chr4_8345948     AOna    G    A        0      0        2 
   4   chr4_8345948     ASom    G    A        0      0        2 
   4   chr4_8345948     HCab    G    A        0      0        2 
   4   chr4_8345948     HPrz    G    A        0      0        2 
   4   chr4_8345948     ZBoe    G    A        0      0        2 
   4   chr4_8345948     ZGre    G    A      0.5      1        2 
   4   chr4_8345948     ZHar    G    A        0      0        2 
   4   chr4_8345948   Sample    G    A        0      0        2 
   4   chr4_8347939     AAsi    T    C        0      0        2 
   4   chr4_8347939     AKia    T    C        0      0        2 
   4   chr4_8347939     AOna    T    C        0      0        2 
   4   chr4_8347939     ASom    T    C        0      0        2 
   4   chr4_8347939     HCab    T    C        1      2        2 
   4   chr4_8347939     HPrz    T    C        1      2        2 
   4   chr4_8347939     ZBoe    T    C        0      0        2 
   4   chr4_8347939     ZGre    T    C        0      0        2 
   4   chr4_8347939     ZHar    T    C        0      0        2 
   4   chr4_8347939   Sample    T    C        0      0        2 
   4   chr4_8356340     AAsi    C    T        0      0        2 
   4   chr4_8356340     AKia    C    T        0      0        2 
   4   chr4_8356340     AOna    C    T        0      0        2 
   4   chr4_8356340     ASom    C    T        0      0        2 
   4   chr4_8356340     HCab    C    T        0      0        2 
   4   chr4_8356340     HPrz    C    T        0      0        2 
   4   chr4_8356340     ZBoe    C    T        0      0        2 
   4   chr4_8356340     ZGre    C    T      0.5      1        2 
   4   chr4_8356340     ZHar    C    T        0      0        2 
   4   chr4_8356340   Sample    C    T        0      0        2 
   4   chr4_8363830     AAsi    C    T        0      0        2 
   4   chr4_8363830     AKia    C    T        0      0        2 
   4   chr4_8363830     AOna    C    T        0      0        2 
   4   chr4_8363830     ASom    C    T        0      0        2 
   4   chr4_8363830     HCab    C    T        0      0        2 
   4   chr4_8363830     HPrz    C    T        0      0        2 
   4   chr4_8363830     ZBoe    C    T        0      0        2 
   4   chr4_8363830     ZGre    C    T        0      0        2 
   4   chr4_8363830     ZHar    C    T        1      2        2 
   4   chr4_8363830   Sample    C    T        0      0        2 
   4   chr4_8372538     AAsi    C    T        0      0        2 
   4   chr4_8372538     AKia    C    T        0      0        2 
   4   chr4_8372538     AOna    C    T        0      0        2 
   4   chr4_8372538     ASom    C    T        0      0        2 
   4   chr4_8372538     HCab    C    T        1      2        2 
   4   chr4_8372538     HPrz    C    T      0.5      1        2 
   4   chr4_8372538     ZBoe    C    T        0      0        2 
   4   chr4_8372538     ZGre    C    T        0      0        2 
   4   chr4_8372538     ZHar    C    T        0      0        2 
   4   chr4_8372538   Sample    C    T        0      0        2 
   4   chr4_8387247     AAsi    T    G        0      0        2 
   4   chr4_8387247     AKia    T    G        0      0        2 
   4   chr4_8387247     AOna    T    G        0      0        2 
   4   chr4_8387247     ASom    T    G        0      0        2 
   4   chr4_8387247     HCab    T    G        0      0        2 
   4   chr4_8387247     HPrz    T    G        0      0        2 
   4   chr4_8387247     ZBoe    T    G        0      0        2 
   4   chr4_8387247     ZGre    T    G        0      0        2 
   4   chr4_8387247     ZHar    T    G      0.5      1        2 
   4   chr4_8387247   Sample    T    G        0      0        2 
   4   chr4_8391626     AAsi    A    G        0      0        2 
   4   chr4_8391626     AKia    A    G        0      0        2 
   4   chr4_8391626     AOna    A    G        0      0        2 
   4   chr4_8391626     ASom    A    G        0      0        2 
   4   chr4_8391626     HCab    A    G        1      2        2 
   4   chr4_8391626     HPrz    A    G        1      2        2 
   4   chr4_8391626     ZBoe    A    G        0      0        2 
   4   chr4_8391626     ZGre    A    G        0      0        2 
   4   chr4_8391626     ZHar    A    G        0      0        2 
   4   chr4_8391626   Sample    A    G        0      0        2 
   4   chr4_8402115     AAsi    T    A        0      0        2 
   4   chr4_8402115     AKia    T    A        0      0        2 
   4   chr4_8402115     AOna    T    A        0      0        2 
   4   chr4_8402115     ASom    T    A        0      0        2 
   4   chr4_8402115     HCab    T    A        0      0        2 
   4   chr4_8402115     HPrz    T    A      0.5      1        2 
   4   chr4_8402115     ZBoe    T    A        0      0        2 
   4   chr4_8402115     ZGre    T    A        0      0        2 
   4   chr4_8402115     ZHar    T    A        0      0        2 
   4   chr4_8402115   Sample    T    A        0      0        2 
   4   chr4_8403691     AAsi    C    A        0      0        2 
   4   chr4_8403691     AKia    C    A        0      0        2 
   4   chr4_8403691     AOna    C    A        0      0        2 
   4   chr4_8403691     ASom    C    A        0      0        2 
   4   chr4_8403691     HCab    C    A      0.5      1        2 
   4   chr4_8403691     HPrz    C    A        0      0        2 
   4   chr4_8403691     ZBoe    C    A        0      0        2 
   4   chr4_8403691     ZGre    C    A        0      0        2 
   4   chr4_8403691     ZHar    C    A        0      0        2 
   4   chr4_8403691   Sample    C    A        0      0        2 
   4   chr4_8403803     AAsi    A    T        0      0        2 
   4   chr4_8403803     AKia    A    T        0      0        2 
   4   chr4_8403803     AOna    A    T        0      0        2 
   4   chr4_8403803     ASom    A    T        0      0        2 
   4   chr4_8403803     HCab    A    T        0      0        2 
   4   chr4_8403803     HPrz    A    T        0      0        2 
   4   chr4_8403803     ZBoe    A    T        0      0        2 
   4   chr4_8403803     ZGre    A    T        0      0        2 
   4   chr4_8403803     ZHar    A    T      0.5      1        2 
   4   chr4_8403803   Sample    A    T        0      0        2 
   4   chr4_8408515     AAsi    C    T        0      0        2 
   4   chr4_8408515     AKia    C    T        0      0        2 
   4   chr4_8408515     AOna    C    T        0      0        2 
   4   chr4_8408515     ASom    C    T        0      0        2 
   4   chr4_8408515     HCab    C    T        1      2        2 
   4   chr4_8408515     HPrz    C    T        1      2        2 
   4   chr4_8408515     ZBoe    C    T        0      0        2 
   4   chr4_8408515     ZGre    C    T        0      0        2 
   4   chr4_8408515     ZHar    C    T        0      0        2 
   4   chr4_8408515   Sample    C    T        0      0        2 
   4   chr4_8415360     AAsi    G    A        0      0        2 
   4   chr4_8415360     AKia    G    A        0      0        2 
   4   chr4_8415360     AOna    G    A        0      0        2 
   4   chr4_8415360     ASom    G    A        0      0        2 
   4   chr4_8415360     HCab    G    A      0.5      1        2 
   4   chr4_8415360     HPrz    G    A        1      2        2 
   4   chr4_8415360     ZBoe    G    A        0      0        2 
   4   chr4_8415360     ZGre    G    A        0      0        2 
   4   chr4_8415360     ZHar    G    A        0      0        2 
   4   chr4_8415360   Sample    G    A        0      0        2 
   4   chr4_8421198     AAsi    T    C        0      0        2 
   4   chr4_8421198     AKia    T    C        0      0        2 
   4   chr4_8421198     AOna    T    C        0      0        2 
   4   chr4_8421198     ASom    T    C        0      0        2 
   4   chr4_8421198     HCab    T    C        0      0        2 
   4   chr4_8421198     HPrz    T    C        0      0        2 
   4   chr4_8421198     ZBoe    T    C        0      0        2 
   4   chr4_8421198     ZGre    T    C        1      2        2 
   4   chr4_8421198     ZHar    T    C        0      0        2 
   4   chr4_8421198   Sample    T    C        0      0        2 
   4   chr4_8429030     AAsi    G    A        0      0        2 
   4   chr4_8429030     AKia    G    A        0      0        2 
   4   chr4_8429030     AOna    G    A        0      0        2 
   4   chr4_8429030     ASom    G    A        0      0        2 
   4   chr4_8429030     HCab    G    A        1      2        2 
   4   chr4_8429030     HPrz    G    A        1      2        2 
   4   chr4_8429030     ZBoe    G    A        0      0        2 
   4   chr4_8429030     ZGre    G    A        0      0        2 
   4   chr4_8429030     ZHar    G    A        0      0        2 
   4   chr4_8429030   Sample    G    A        0      0        2 
   4   chr4_8440617     AAsi    T    C        0      0        2 
   4   chr4_8440617     AKia    T    C        0      0        2 
   4   chr4_8440617     AOna    T    C      0.5      1        2 
   4   chr4_8440617     ASom    T    C        0      0        2 
   4   chr4_8440617     HCab    T    C        0      0        2 
   4   chr4_8440617     HPrz    T    C        0      0        2 
   4   chr4_8440617     ZBoe    T    C        0      0        2 
   4   chr4_8440617     ZGre    T    C        0      0        2 
   4   chr4_8440617     ZHar    T    C        0      0        2 
   4   chr4_8440617   Sample    T    C        0      0        2 
   4   chr4_8444887     AAsi    G    A        0      0        2 
   4   chr4_8444887     AKia    G    A        0      0        2 
   4   chr4_8444887     AOna    G    A      0.5      1        2 
   4   chr4_8444887     ASom    G    A        0      0        2 
   4   chr4_8444887     HCab    G    A        0      0        2 
   4   chr4_8444887     HPrz    G    A        0      0        2 
   4   chr4_8444887     ZBoe    G    A        0      0        2 
   4   chr4_8444887     ZGre    G    A        0      0        2 
   4   chr4_8444887     ZHar    G    A        0      0        2 
   4   chr4_8444887   Sample    G    A        0      0        2 
   4   chr4_8455119     AAsi    T    A        0      0        2 
   4   chr4_8455119     AKia    T    A        0      0        2 
   4   chr4_8455119     AOna    T    A        0      0        2 
   4   chr4_8455119     ASom    T    A        0      0        2 
   4   chr4_8455119     HCab    T    A        0      0        2 
   4   chr4_8455119     HPrz    T    A      0.5      1        2 
   4   chr4_8455119     ZBoe    T    A        0      0        2 
   4   chr4_8455119     ZGre    T    A        0      0        2 
   4   chr4_8455119     ZHar    T    A        0      0        2 
   4   chr4_8455119   Sample    T    A        0      0        2 
   4   chr4_8455570     AAsi    A    G        0      0        2 
   4   chr4_8455570     AKia    A    G        0      0        2 
   4   chr4_8455570     AOna    A    G        0      0        2 
   4   chr4_8455570     ASom    A    G        0      0        2 
   4   chr4_8455570     HCab    A    G        0      0        2 
   4   chr4_8455570     HPrz    A    G        0      0        2 
   4   chr4_8455570     ZBoe    A    G      0.5      1        2 
   4   chr4_8455570     ZGre    A    G        0      0        2 
   4   chr4_8455570     ZHar    A    G        0      0        2 
   4   chr4_8455570   Sample    A    G        0      0        2 
   4   chr4_8455616     AAsi    T    C      0.5      1        2 
   4   chr4_8455616     AKia    T    C        0      0        2 
   4   chr4_8455616     AOna    T    C        0      0        2 
   4   chr4_8455616     ASom    T    C        0      0        2 
   4   chr4_8455616     HCab    T    C        0      0        2 
   4   chr4_8455616     HPrz    T    C        0      0        2 
   4   chr4_8455616     ZBoe    T    C        0      0        2 
   4   chr4_8455616     ZGre    T    C        0      0        2 
   4   chr4_8455616     ZHar    T    C        0      0        2 
   4   chr4_8455616   Sample    T    C        0      0        2 
   4   chr4_8458958     AAsi    G    C        0      0        2 
   4   chr4_8458958     AKia    G    C        0      0        2 
   4   chr4_8458958     AOna    G    C        0      0        2 
   4   chr4_8458958     ASom    G    C        0      0        2 
   4   chr4_8458958     HCab    G    C        0      0        2 
   4   chr4_8458958     HPrz    G    C        0      0        2 
   4   chr4_8458958     ZBoe    G    C        0      0        2 
   4   chr4_8458958     ZGre    G    C        1      2        2 
   4   chr4_8458958     ZHar    G    C        0      0        2 
   4   chr4_8458958   Sample    G    C        0      0        2 
   4   chr4_8463400     AAsi    T    C        0      0        2 
   4   chr4_8463400     AKia    T    C        0      0        2 
   4   chr4_8463400     AOna    T    C        0      0        2 
   4   chr4_8463400     ASom    T    C        0      0        2 
   4   chr4_8463400     HCab    T    C        1      2        2 
   4   chr4_8463400     HPrz    T    C        1      2        2 
   4   chr4_8463400     ZBoe    T    C        0      0        2 
   4   chr4_8463400     ZGre    T    C        0      0        2 
   4   chr4_8463400     ZHar    T    C        0      0        2 
   4   chr4_8463400   Sample    T    C        0      0        2 
   4   chr4_8466765     AAsi    T    G        0      0        2 
   4   chr4_8466765     AKia    T    G        0      0        2 
   4   chr4_8466765     AOna    T    G        0      0        2 
   4   chr4_8466765     ASom    T    G        0      0        2 
   4   chr4_8466765     HCab    T    G        0      0        2 
   4   chr4_8466765     HPrz    T    G        0      0        2 
   4   chr4_8466765     ZBoe    T    G        0      0        2 
   4   chr4_8466765     ZGre    T    G        0      0        2 
   4   chr4_8466765     ZHar    T    G      0.5      1        2 
   4   chr4_8466765   Sample    T    G        0      0        2 
   4   chr4_8466846     AAsi    C    T        0      0        2 
   4   chr4_8466846     AKia    C    T        0      0        2 
   4   chr4_8466846     AOna    C    T      0.5      1        2 
   4   chr4_8466846     ASom    C    T        0      0        2 
   4   chr4_8466846     HCab    C    T        1      2        2 
   4   chr4_8466846     HPrz    C    T        1      2        2 
   4   chr4_8466846     ZBoe    C    T        0      0        2 
   4   chr4_8466846     ZGre    C    T        1      2        2 
   4   chr4_8466846     ZHar    C    T        1      2        2 
   4   chr4_8466846   Sample    C    T        0      0        2 
   4   chr4_8471800     AAsi    G    T        0      0        2 
   4   chr4_8471800     AKia    G    T        0      0        2 
   4   chr4_8471800     AOna    G    T        0      0        2 
   4   chr4_8471800     ASom    G    T        0      0        2 
   4   chr4_8471800     HCab    G    T        1      2        2 
   4   chr4_8471800     HPrz    G    T        1      2        2 
   4   chr4_8471800     ZBoe    G    T        0      0        2 
   4   chr4_8471800     ZGre    G    T        0      0        2 
   4   chr4_8471800     ZHar    G    T        0      0        2 
   4   chr4_8471800   Sample    G    T        0      0        2 
   4   chr4_8471966     AAsi    G    A        0      0        2 
   4   chr4_8471966     AKia    G    A        0      0        2 
   4   chr4_8471966     AOna    G    A        0      0        2 
   4   chr4_8471966     ASom    G    A        0      0        2 
   4   chr4_8471966     HCab    G    A        1      2        2 
   4   chr4_8471966     HPrz    G    A        1      2        2 
   4   chr4_8471966     ZBoe    G    A        0      0        2 
   4   chr4_8471966     ZGre    G    A        0      0        2 
   4   chr4_8471966     ZHar    G    A        0      0        2 
   4   chr4_8471966   Sample    G    A        0      0        2 
   4   chr4_8480217     AAsi    A    G        1      2        2 
   4   chr4_8480217     AKia    A    G        0      0        2 
   4   chr4_8480217     AOna    A    G        0      0        2 
   4   chr4_8480217     ASom    A    G        0      0        2 
   4   chr4_8480217     HCab    A    G        0      0        2 
   4   chr4_8480217     HPrz    A    G        0      0        2 
   4   chr4_8480217     ZBoe    A    G        0      0        2 
   4   chr4_8480217     ZGre    A    G        0      0        2 
   4   chr4_8480217     ZHar    A    G        0      0        2 
   4   chr4_8480217   Sample    A    G        0      0        2 
   4   chr4_8482436     AAsi    T    C        0      0        2 
   4   chr4_8482436     AKia    T    C        1      2        2 
   4   chr4_8482436     AOna    T    C      0.5      1        2 
   4   chr4_8482436     ASom    T    C        0      0        2 
   4   chr4_8482436     HCab    T    C        0      0        2 
   4   chr4_8482436     HPrz    T    C        0      0        2 
   4   chr4_8482436     ZBoe    T    C        0      0        2 
   4   chr4_8482436     ZGre    T    C        0      0        2 
   4   chr4_8482436     ZHar    T    C        0      0        2 
   4   chr4_8482436   Sample    T    C        0      0        2 
   4   chr4_8482624     AAsi    G    C        0      0        2 
   4   chr4_8482624     AKia    G    C        0      0        2 
   4   chr4_8482624     AOna    G    C        0      0        2 
   4   chr4_8482624     ASom    G    C        0      0        2 
   4   chr4_8482624     HCab    G    C        1      2        2 
   4   chr4_8482624     HPrz    G    C        1      2        2 
   4   chr4_8482624     ZBoe    G    C        0      0        2 
   4   chr4_8482624     ZGre    G    C        0      0        2 
   4   chr4_8482624     ZHar    G    C        0      0        2 
   4   chr4_8482624   Sample    G    C        0      0        2 
   4   chr4_8488797     AAsi    A    G        1      2        2 
   4   chr4_8488797     AKia    A    G        0      0        2 
   4   chr4_8488797     AOna    A    G      0.5      1        2 
   4   chr4_8488797     ASom    A    G        1      2        2 
   4   chr4_8488797     HCab    A    G        0      0        2 
   4   chr4_8488797     HPrz    A    G        0      0        2 
   4   chr4_8488797     ZBoe    A    G        0      0        2 
   4   chr4_8488797     ZGre    A    G        0      0        2 
   4   chr4_8488797     ZHar    A    G        0      0        2 
   4   chr4_8488797   Sample    A    G        1      2        2 
   4   chr4_8491723     AAsi    G    A        0      0        2 
   4   chr4_8491723     AKia    G    A        0      0        2 
   4   chr4_8491723     AOna    G    A        0      0        2 
   4   chr4_8491723     ASom    G    A        0      0        2 
   4   chr4_8491723     HCab    G    A        0      0        2 
   4   chr4_8491723     HPrz    G    A        0      0        2 
   4   chr4_8491723     ZBoe    G    A        0      0        2 
   4   chr4_8491723     ZGre    G    A        0      0        2 
   4   chr4_8491723     ZHar    G    A      0.5      1        2 
   4   chr4_8491723   Sample    G    A        0      0        2 
   4   chr4_8494185     AAsi    A    C        0      0        2 
   4   chr4_8494185     AKia    A    C        0      0        2 
   4   chr4_8494185     AOna    A    C        0      0        2 
   4   chr4_8494185     ASom    A    C        0      0        2 
   4   chr4_8494185     HCab    A    C        1      2        2 
   4   chr4_8494185     HPrz    A    C        1      2        2 
   4   chr4_8494185     ZBoe    A    C        0      0        2 
   4   chr4_8494185     ZGre    A    C        0      0        2 
   4   chr4_8494185     ZHar    A    C        0      0        2 
   4   chr4_8494185   Sample    A    C        0      0        2 
   4   chr4_8494270     AAsi    C    T      0.5      1        2 
   4   chr4_8494270     AKia    C    T        0      0        2 
   4   chr4_8494270     AOna    C    T        0      0        2 
   4   chr4_8494270     ASom    C    T        0      0        2 
   4   chr4_8494270     HCab    C    T        0      0        2 
   4   chr4_8494270     HPrz    C    T        0      0        2 
   4   chr4_8494270     ZBoe    C    T        0      0        2 
   4   chr4_8494270     ZGre    C    T        0      0        2 
   4   chr4_8494270     ZHar    C    T        0      0        2 
   4   chr4_8494270   Sample    C    T        1      2        2 
   4   chr4_8494389     AAsi    G    A        0      0        2 
   4   chr4_8494389     AKia    G    A        0      0        2 
   4   chr4_8494389     AOna    G    A        0      0        2 
   4   chr4_8494389     ASom    G    A        0      0        2 
   4   chr4_8494389     HCab    G    A        1      2        2 
   4   chr4_8494389     HPrz    G    A        1      2        2 
   4   chr4_8494389     ZBoe    G    A        0      0        2 
   4   chr4_8494389     ZGre    G    A        0      0        2 
   4   chr4_8494389     ZHar    G    A        0      0        2 
   4   chr4_8494389   Sample    G    A        0      0        2 
   4   chr4_8496929     AAsi    A    G        0      0        2 
   4   chr4_8496929     AKia    A    G        0      0        2 
   4   chr4_8496929     AOna    A    G        0      0        2 
   4   chr4_8496929     ASom    A    G        0      0        2 
   4   chr4_8496929     HCab    A    G        1      2        2 
   4   chr4_8496929     HPrz    A    G        1      2        2 
   4   chr4_8496929     ZBoe    A    G        0      0        2 
   4   chr4_8496929     ZGre    A    G        0      0        2 
   4   chr4_8496929     ZHar    A    G        0      0        2 
   4   chr4_8496929   Sample    A    G        0      0        2 
   4   chr4_8498712     AAsi    T    G        0      0        2 
   4   chr4_8498712     AKia    T    G        0      0        2 
   4   chr4_8498712     AOna    T    G        0      0        2 
   4   chr4_8498712     ASom    T    G        0      0        2 
   4   chr4_8498712     HCab    T    G        0      0        2 
   4   chr4_8498712     HPrz    T    G        0      0        2 
   4   chr4_8498712     ZBoe    T    G        0      0        2 
   4   chr4_8498712     ZGre    T    G        0      0        2 
   4   chr4_8498712     ZHar    T    G        1      2        2 
   4   chr4_8498712   Sample    T    G        0      0        2 
   4   chr4_8499164     AAsi    T    C        0      0        2 
   4   chr4_8499164     AKia    T    C        0      0        2 
   4   chr4_8499164     AOna    T    C        0      0        2 
   4   chr4_8499164     ASom    T    C        0      0        2 
   4   chr4_8499164     HCab    T    C        0      0        2 
   4   chr4_8499164     HPrz    T    C      0.5      1        2 
   4   chr4_8499164     ZBoe    T    C        0      0        2 
   4   chr4_8499164     ZGre    T    C        0      0        2 
   4   chr4_8499164     ZHar    T    C        0      0        2 
   4   chr4_8499164   Sample    T    C        0      0        2 
   4   chr4_8502585     AAsi    T    C        0      0        2 
   4   chr4_8502585     AKia    T    C        0      0        2 
   4   chr4_8502585     AOna    T    C        0      0        2 
   4   chr4_8502585     ASom    T    C        0      0        2 
   4   chr4_8502585     HCab    T    C        0      0        2 
   4   chr4_8502585     HPrz    T    C        0      0        2 
   4   chr4_8502585     ZBoe    T    C        0      0        2 
   4   chr4_8502585     ZGre    T    C      0.5      1        2 
   4   chr4_8502585     ZHar    T    C        0      0        2 
   4   chr4_8502585   Sample    T    C        0      0        2 
   4   chr4_8513547     AAsi    G    A        0      0        2 
   4   chr4_8513547     AKia    G    A        0      0        2 
   4   chr4_8513547     AOna    G    A        0      0        2 
   4   chr4_8513547     ASom    G    A        0      0        2 
   4   chr4_8513547     HCab    G    A        0      0        2 
   4   chr4_8513547     HPrz    G    A        0      0        2 
   4   chr4_8513547     ZBoe    G    A        0      0        2 
   4   chr4_8513547     ZGre    G    A        0      0        2 
   4   chr4_8513547     ZHar    G    A      0.5      1        2 
   4   chr4_8513547   Sample    G    A        0      0        2 
   4   chr4_8515280     AAsi    T    A        0      0        2 
   4   chr4_8515280     AKia    T    A        0      0        2 
   4   chr4_8515280     AOna    T    A        0      0        2 
   4   chr4_8515280     ASom    T    A        0      0        2 
   4   chr4_8515280     HCab    T    A        1      2        2 
   4   chr4_8515280     HPrz    T    A        1      2        2 
   4   chr4_8515280     ZBoe    T    A        0      0        2 
   4   chr4_8515280     ZGre    T    A        0      0        2 
   4   chr4_8515280     ZHar    T    A        0      0        2 
   4   chr4_8515280   Sample    T    A        0      0        2 
   4   chr4_8516423     AAsi    T    C        0      0        2 
   4   chr4_8516423     AKia    T    C        0      0        2 
   4   chr4_8516423     AOna    T    C        0      0        2 
   4   chr4_8516423     ASom    T    C        0      0        2 
   4   chr4_8516423     HCab    T    C        1      2        2 
   4   chr4_8516423     HPrz    T    C        1      2        2 
   4   chr4_8516423     ZBoe    T    C        0      0        2 
   4   chr4_8516423     ZGre    T    C        0      0        2 
   4   chr4_8516423     ZHar    T    C        0      0        2 
   4   chr4_8516423   Sample    T    C        0      0        2 
   4   chr4_8521254     AAsi    A    G        0      0        2 
   4   chr4_8521254     AKia    A    G        1      2        2 
   4   chr4_8521254     AOna    A    G        1      2        2 
   4   chr4_8521254     ASom    A    G        0      0        2 
   4   chr4_8521254     HCab    A    G        0      0        2 
   4   chr4_8521254     HPrz    A    G        0      0        2 
   4   chr4_8521254     ZBoe    A    G        0      0        2 
   4   chr4_8521254     ZGre    A    G        0      0        2 
   4   chr4_8521254     ZHar    A    G        0      0        2 
   4   chr4_8521254   Sample    A    G        0      0        2 
   4   chr4_8525431     AAsi    T    A        0      0        2 
   4   chr4_8525431     AKia    T    A        0      0        2 
   4   chr4_8525431     AOna    T    A        0      0        2 
   4   chr4_8525431     ASom    T    A        0      0        2 
   4   chr4_8525431     HCab    T    A        0      0        2 
   4   chr4_8525431     HPrz    T    A      0.5      1        2 
   4   chr4_8525431     ZBoe    T    A        0      0        2 
   4   chr4_8525431     ZGre    T    A        0      0        2 
   4   chr4_8525431     ZHar    T    A        0      0        2 
   4   chr4_8525431   Sample    T    A        0      0        2 
   4   chr4_8527372     AAsi    C    A        0      0        2 
   4   chr4_8527372     AKia    C    A        0      0        2 
   4   chr4_8527372     AOna    C    A        0      0        2 
   4   chr4_8527372     ASom    C    A        0      0        2 
   4   chr4_8527372     HCab    C    A        0      0        2 
   4   chr4_8527372     HPrz    C    A        0      0        2 
   4   chr4_8527372     ZBoe    C    A        0      0        2 
   4   chr4_8527372     ZGre    C    A        0      0        2 
   4   chr4_8527372     ZHar    C    A        1      2        2 
   4   chr4_8527372   Sample    C    A        0      0        2 
   4   chr4_8527588     AAsi    A    C        0      0        2 
   4   chr4_8527588     AKia    A    C        0      0        2 
   4   chr4_8527588     AOna    A    C        0      0        2 
   4   chr4_8527588     ASom    A    C        0      0        2 
   4   chr4_8527588     HCab    A    C        0      0        2 
   4   chr4_8527588     HPrz    A    C        0      0        2 
   4   chr4_8527588     ZBoe    A    C        0      0        2 
   4   chr4_8527588     ZGre    A    C      0.5      1        2 
   4   chr4_8527588     ZHar    A    C        0      0        2 
   4   chr4_8527588   Sample    A    C        0      0        2 
   4   chr4_8527860     AAsi    A    G        0      0        2 
   4   chr4_8527860     AKia    A    G        0      0        2 
   4   chr4_8527860     AOna    A    G        0      0        2 
   4   chr4_8527860     ASom    A    G        0      0        2 
   4   chr4_8527860     HCab    A    G        0      0        2 
   4   chr4_8527860     HPrz    A    G        0      0        2 
   4   chr4_8527860     ZBoe    A    G        1      2        2 
   4   chr4_8527860     ZGre    A    G        0      0        2 
   4   chr4_8527860     ZHar    A    G        0      0        2 
   4   chr4_8527860   Sample    A    G        0      0        2 
   4   chr4_8533017     AAsi    C    T        0      0        2 
   4   chr4_8533017     AKia    C    T        0      0        2 
   4   chr4_8533017     AOna    C    T        0      0        2 
   4   chr4_8533017     ASom    C    T        0      0        2 
   4   chr4_8533017     HCab    C    T        0      0        2 
   4   chr4_8533017     HPrz    C    T      0.5      1        2 
   4   chr4_8533017     ZBoe    C    T        0      0        2 
   4   chr4_8533017     ZGre    C    T        0      0        2 
   4   chr4_8533017     ZHar    C    T        0      0        2 
   4   chr4_8533017   Sample    C    T        0      0        2 
   4   chr4_8535200     AAsi    A    C        0      0        2 
   4   chr4_8535200     AKia    A    C        0      0        2 
   4   chr4_8535200     AOna    A    C        0      0        2 
   4   chr4_8535200     ASom    A    C        0      0        2 
   4   chr4_8535200     HCab    A    C        0      0        2 
   4   chr4_8535200     HPrz    A    C        0      0        2 
   4   chr4_8535200     ZBoe    A    C        0      0        2 
   4   chr4_8535200     ZGre    A    C        0      0        2 
   4   chr4_8535200     ZHar    A    C        1      2        2 
   4   chr4_8535200   Sample    A    C        0      0        2 
   4   chr4_8537677     AAsi    C    T        0      0        2 
   4   chr4_8537677     AKia    C    T        0      0        2 
   4   chr4_8537677     AOna    C    T      0.5      1        2 
   4   chr4_8537677     ASom    C    T        0      0        2 
   4   chr4_8537677     HCab    C    T        0      0        2 
   4   chr4_8537677     HPrz    C    T        0      0        2 
   4   chr4_8537677     ZBoe    C    T        0      0        2 
   4   chr4_8537677     ZGre    C    T        0      0        2 
   4   chr4_8537677     ZHar    C    T        0      0        2 
   4   chr4_8537677   Sample    C    T        0      0        2 
   4   chr4_8538032     AAsi    C    T        0      0        2 
   4   chr4_8538032     AKia    C    T        0      0        2 
   4   chr4_8538032     AOna    C    T        0      0        2 
   4   chr4_8538032     ASom    C    T        0      0        2 
   4   chr4_8538032     HCab    C    T        0      0        2 
   4   chr4_8538032     HPrz    C    T        0      0        2 
   4   chr4_8538032     ZBoe    C    T        0      0        2 
   4   chr4_8538032     ZGre    C    T        0      0        2 
   4   chr4_8538032     ZHar    C    T      0.5      1        2 
   4   chr4_8538032   Sample    C    T        0      0        2 
   4   chr4_8540302     AAsi    A    G        0      0        2 
   4   chr4_8540302     AKia    A    G      0.5      1        2 
   4   chr4_8540302     AOna    A    G        1      2        2 
   4   chr4_8540302     ASom    A    G        0      0        2 
   4   chr4_8540302     HCab    A    G        0      0        2 
   4   chr4_8540302     HPrz    A    G        0      0        2 
   4   chr4_8540302     ZBoe    A    G        0      0        2 
   4   chr4_8540302     ZGre    A    G        0      0        2 
   4   chr4_8540302     ZHar    A    G        0      0        2 
   4   chr4_8540302   Sample    A    G        0      0        2 
   4   chr4_8540729     AAsi    G    C        0      0        2 
   4   chr4_8540729     AKia    G    C      0.5      1        2 
   4   chr4_8540729     AOna    G    C        0      0        2 
   4   chr4_8540729     ASom    G    C        0      0        2 
   4   chr4_8540729     HCab    G    C        0      0        2 
   4   chr4_8540729     HPrz    G    C        0      0        2 
   4   chr4_8540729     ZBoe    G    C        0      0        2 
   4   chr4_8540729     ZGre    G    C        0      0        2 
   4   chr4_8540729     ZHar    G    C        0      0        2 
   4   chr4_8540729   Sample    G    C        0      0        2 
   4   chr4_8549102     AAsi    T    C        0      0        2 
   4   chr4_8549102     AKia    T    C        0      0        2 
   4   chr4_8549102     AOna    T    C        0      0        2 
   4   chr4_8549102     ASom    T    C        0      0        2 
   4   chr4_8549102     HCab    T    C        0      0        2 
   4   chr4_8549102     HPrz    T    C        0      0        2 
   4   chr4_8549102     ZBoe    T    C        0      0        2 
   4   chr4_8549102     ZGre    T    C        0      0        2 
   4   chr4_8549102     ZHar    T    C        1      2        2 
   4   chr4_8549102   Sample    T    C        0      0        2 
   4   chr4_8551233     AAsi    A    G        0      0        2 
   4   chr4_8551233     AKia    A    G        0      0        2 
   4   chr4_8551233     AOna    A    G        0      0        2 
   4   chr4_8551233     ASom    A    G        0      0        2 
   4   chr4_8551233     HCab    A    G        0      0        2 
   4   chr4_8551233     HPrz    A    G        0      0        2 
   4   chr4_8551233     ZBoe    A    G      0.5      1        2 
   4   chr4_8551233     ZGre    A    G        0      0        2 
   4   chr4_8551233     ZHar    A    G        0      0        2 
   4   chr4_8551233   Sample    A    G        0      0        2 
   4   chr4_8552596     AAsi    C    T        0      0        2 
   4   chr4_8552596     AKia    C    T        0      0        2 
   4   chr4_8552596     AOna    C    T        0      0        2 
   4   chr4_8552596     ASom    C    T        0      0        2 
   4   chr4_8552596     HCab    C    T        1      2        2 
   4   chr4_8552596     HPrz    C    T        1      2        2 
   4   chr4_8552596     ZBoe    C    T        0      0        2 
   4   chr4_8552596     ZGre    C    T        0      0        2 
   4   chr4_8552596     ZHar    C    T        0      0        2 
   4   chr4_8552596   Sample    C    T        0      0        2 
   4   chr4_8552600     AAsi    A    G        0      0        2 
   4   chr4_8552600     AKia    A    G        1      2        2 
   4   chr4_8552600     AOna    A    G      0.5      1        2 
   4   chr4_8552600     ASom    A    G        0      0        2 
   4   chr4_8552600     HCab    A    G        0      0        2 
   4   chr4_8552600     HPrz    A    G        0      0        2 
   4   chr4_8552600     ZBoe    A    G        0      0        2 
   4   chr4_8552600     ZGre    A    G        0      0        2 
   4   chr4_8552600     ZHar    A    G        0      0        2 
   4   chr4_8552600   Sample    A    G        0      0        2 
   4   chr4_8557162     AAsi    C    T        0      0        2 
   4   chr4_8557162     AKia    C    T        0      0        2 
   4   chr4_8557162     AOna    C    T        0      0        2 
   4   chr4_8557162     ASom    C    T        0      0        2 
   4   chr4_8557162     HCab    C    T        0      0        2 
   4   chr4_8557162     HPrz    C    T        0      0        2 
   4   chr4_8557162     ZBoe    C    T        1      2        2 
   4   chr4_8557162     ZGre    C    T        0      0        2 
   4   chr4_8557162     ZHar    C    T        0      0        2 
   4   chr4_8557162   Sample    C    T        0      0        2 
   4   chr4_8559196     AAsi    G    C        0      0        2 
   4   chr4_8559196     AKia    G    C        0      0        2 
   4   chr4_8559196     AOna    G    C        0      0        2 
   4   chr4_8559196     ASom    G    C        0      0        2 
   4   chr4_8559196     HCab    G    C        0      0        2 
   4   chr4_8559196     HPrz    G    C        0      0        2 
   4   chr4_8559196     ZBoe    G    C        0      0        2 
   4   chr4_8559196     ZGre    G    C        0      0        2 
   4   chr4_8559196     ZHar    G    C        1      2        2 
   4   chr4_8559196   Sample    G    C        0      0        2 
   4   chr4_8559935     AAsi    T    G        0      0        2 
   4   chr4_8559935     AKia    T    G        0      0        2 
   4   chr4_8559935     AOna    T    G        0      0        2 
   4   chr4_8559935     ASom    T    G        0      0        2 
   4   chr4_8559935     HCab    T    G        1      2        2 
   4   chr4_8559935     HPrz    T    G        1      2        2 
   4   chr4_8559935     ZBoe    T    G        0      0        2 
   4   chr4_8559935     ZGre    T    G        0      0        2 
   4   chr4_8559935     ZHar    T    G        0      0        2 
   4   chr4_8559935   Sample    T    G        0      0        2 
   4   chr4_8567865     AAsi    A    C        0      0        2 
   4   chr4_8567865     AKia    A    C        0      0        2 
   4   chr4_8567865     AOna    A    C        0      0        2 
   4   chr4_8567865     ASom    A    C        0      0        2 
   4   chr4_8567865     HCab    A    C        1      2        2 
   4   chr4_8567865     HPrz    A    C        1      2        2 
   4   chr4_8567865     ZBoe    A    C        0      0        2 
   4   chr4_8567865     ZGre    A    C        0      0        2 
   4   chr4_8567865     ZHar    A    C        0      0        2 
   4   chr4_8567865   Sample    A    C        0      0        2 
   4   chr4_8570668     AAsi    G    T        0      0        2 
   4   chr4_8570668     AKia    G    T        1      2        2 
   4   chr4_8570668     AOna    G    T      0.5      1        2 
   4   chr4_8570668     ASom    G    T        0      0        2 
   4   chr4_8570668     HCab    G    T        0      0        2 
   4   chr4_8570668     HPrz    G    T        0      0        2 
   4   chr4_8570668     ZBoe    G    T        0      0        2 
   4   chr4_8570668     ZGre    G    T        0      0        2 
   4   chr4_8570668     ZHar    G    T        0      0        2 
   4   chr4_8570668   Sample    G    T        0      0        2 
   4   chr4_8578897     AAsi    A    G        0      0        2 
   4   chr4_8578897     AKia    A    G        0      0        2 
   4   chr4_8578897     AOna    A    G        0      0        2 
   4   chr4_8578897     ASom    A    G        0      0        2 
   4   chr4_8578897     HCab    A    G        1      2        2 
   4   chr4_8578897     HPrz    A    G        1      2        2 
   4   chr4_8578897     ZBoe    A    G        0      0        2 
   4   chr4_8578897     ZGre    A    G        0      0        2 
   4   chr4_8578897     ZHar    A    G        0      0        2 
   4   chr4_8578897   Sample    A    G        0      0        2 
   4   chr4_8578970     AAsi    C    A        0      0        2 
   4   chr4_8578970     AKia    C    A        0      0        2 
   4   chr4_8578970     AOna    C    A        0      0        2 
   4   chr4_8578970     ASom    C    A        0      0        2 
   4   chr4_8578970     HCab    C    A        0      0        2 
   4   chr4_8578970     HPrz    C    A        0      0        2 
   4   chr4_8578970     ZBoe    C    A        1      2        2 
   4   chr4_8578970     ZGre    C    A      0.5      1        2 
   4   chr4_8578970     ZHar    C    A        0      0        2 
   4   chr4_8578970   Sample    C    A        0      0        2 
   4   chr4_8582731     AAsi    C    G        0      0        2 
   4   chr4_8582731     AKia    C    G        0      0        2 
   4   chr4_8582731     AOna    C    G        0      0        2 
   4   chr4_8582731     ASom    C    G      0.5      1        2 
   4   chr4_8582731     HCab    C    G        0      0        2 
   4   chr4_8582731     HPrz    C    G        0      0        2 
   4   chr4_8582731     ZBoe    C    G        0      0        2 
   4   chr4_8582731     ZGre    C    G        0      0        2 
   4   chr4_8582731     ZHar    C    G        0      0        2 
   4   chr4_8582731   Sample    C    G        0      0        2 
   4   chr4_8585711     AAsi    C    T        0      0        2 
   4   chr4_8585711     AKia    C    T        0      0        2 
   4   chr4_8585711     AOna    C    T      0.5      1        2 
   4   chr4_8585711     ASom    C    T        0      0        2 
   4   chr4_8585711     HCab    C    T        1      2        2 
   4   chr4_8585711     HPrz    C    T        1      2        2 
   4   chr4_8585711     ZBoe    C    T        0      0        2 
   4   chr4_8585711     ZGre    C    T        0      0        2 
   4   chr4_8585711     ZHar    C    T        0      0        2 
   4   chr4_8585711   Sample    C    T        0      0        2 
   4   chr4_8597063     AAsi    C    T        0      0        2 
   4   chr4_8597063     AKia    C    T        0      0        2 
   4   chr4_8597063     AOna    C    T        0      0        2 
   4   chr4_8597063     ASom    C    T        0      0        2 
   4   chr4_8597063     HCab    C    T        0      0        2 
   4   chr4_8597063     HPrz    C    T        0      0        2 
   4   chr4_8597063     ZBoe    C    T        1      2        2 
   4   chr4_8597063     ZGre    C    T        0      0        2 
   4   chr4_8597063     ZHar    C    T        0      0        2 
   4   chr4_8597063   Sample    C    T        0      0        2 
   4   chr4_8597159     AAsi    C    A        0      0        2 
   4   chr4_8597159     AKia    C    A        0      0        2 
   4   chr4_8597159     AOna    C    A      0.5      1        2 
   4   chr4_8597159     ASom    C    A        0      0        2 
   4   chr4_8597159     HCab    C    A        0      0        2 
   4   chr4_8597159     HPrz    C    A        0      0        2 
   4   chr4_8597159     ZBoe    C    A        0      0        2 
   4   chr4_8597159     ZGre    C    A        0      0        2 
   4   chr4_8597159     ZHar    C    A        0      0        2 
   4   chr4_8597159   Sample    C    A        0      0        2 
   4   chr4_8598031     AAsi    A    T        0      0        2 
   4   chr4_8598031     AKia    A    T        0      0        2 
   4   chr4_8598031     AOna    A    T        0      0        2 
   4   chr4_8598031     ASom    A    T        0      0        2 
   4   chr4_8598031     HCab    A    T      0.5      1        2 
   4   chr4_8598031     HPrz    A    T        0      0        2 
   4   chr4_8598031     ZBoe    A    T        0      0        2 
   4   chr4_8598031     ZGre    A    T        0      0        2 
   4   chr4_8598031     ZHar    A    T        0      0        2 
   4   chr4_8598031   Sample    A    T        0      0        2 
   4   chr4_8607346     AAsi    G    C        0      0        2 
   4   chr4_8607346     AKia    G    C        0      0        2 
   4   chr4_8607346     AOna    G    C        0      0        2 
   4   chr4_8607346     ASom    G    C        0      0        2 
   4   chr4_8607346     HCab    G    C        1      2        2 
   4   chr4_8607346     HPrz    G    C        1      2        2 
   4   chr4_8607346     ZBoe    G    C        0      0        2 
   4   chr4_8607346     ZGre    G    C        0      0        2 
   4   chr4_8607346     ZHar    G    C        1      2        2 
   4   chr4_8607346   Sample    G    C        0      0        2 
   4   chr4_8608763     AAsi    A    G        0      0        2 
   4   chr4_8608763     AKia    A    G        0      0        2 
   4   chr4_8608763     AOna    A    G        0      0        2 
   4   chr4_8608763     ASom    A    G        0      0        2 
   4   chr4_8608763     HCab    A    G        0      0        2 
   4   chr4_8608763     HPrz    A    G        0      0        2 
   4   chr4_8608763     ZBoe    A    G      0.5      1        2 
   4   chr4_8608763     ZGre    A    G        0      0        2 
   4   chr4_8608763     ZHar    A    G        0      0        2 
   4   chr4_8608763   Sample    A    G        0      0        2 
   4   chr4_8609068     AAsi    C    A        1      2        2 
   4   chr4_8609068     AKia    C    A        0      0        2 
   4   chr4_8609068     AOna    C    A        0      0        2 
   4   chr4_8609068     ASom    C    A        1      2        2 
   4   chr4_8609068     HCab    C    A        0      0        2 
   4   chr4_8609068     HPrz    C    A        0      0        2 
   4   chr4_8609068     ZBoe    C    A        0      0        2 
   4   chr4_8609068     ZGre    C    A        0      0        2 
   4   chr4_8609068     ZHar    C    A        0      0        2 
   4   chr4_8609068   Sample    C    A        1      2        2 
   4   chr4_8621827     AAsi    T    G        1      2        2 
   4   chr4_8621827     AKia    T    G        0      0        2 
   4   chr4_8621827     AOna    T    G        0      0        2 
   4   chr4_8621827     ASom    T    G        1      2        2 
   4   chr4_8621827     HCab    T    G        0      0        2 
   4   chr4_8621827     HPrz    T    G        0      0        2 
   4   chr4_8621827     ZBoe    T    G        0      0        2 
   4   chr4_8621827     ZGre    T    G        0      0        2 
   4   chr4_8621827     ZHar    T    G        0      0        2 
   4   chr4_8621827   Sample    T    G        1      2        2 
   4   chr4_8622931     AAsi    G    T        0      0        2 
   4   chr4_8622931     AKia    G    T        0      0        2 
   4   chr4_8622931     AOna    G    T        0      0        2 
   4   chr4_8622931     ASom    G    T        0      0        2 
   4   chr4_8622931     HCab    G    T      0.5      1        2 
   4   chr4_8622931     HPrz    G    T        0      0        2 
   4   chr4_8622931     ZBoe    G    T        0      0        2 
   4   chr4_8622931     ZGre    G    T        0      0        2 
   4   chr4_8622931     ZHar    G    T        0      0        2 
   4   chr4_8622931   Sample    G    T        0      0        2 
   4   chr4_8624531     AAsi    T    C        0      0        2 
   4   chr4_8624531     AKia    T    C        0      0        2 
   4   chr4_8624531     AOna    T    C        0      0        2 
   4   chr4_8624531     ASom    T    C        0      0        2 
   4   chr4_8624531     HCab    T    C        1      2        2 
   4   chr4_8624531     HPrz    T    C        1      2        2 
   4   chr4_8624531     ZBoe    T    C        0      0        2 
   4   chr4_8624531     ZGre    T    C        0      0        2 
   4   chr4_8624531     ZHar    T    C        0      0        2 
   4   chr4_8624531   Sample    T    C        0      0        2 
   4   chr4_8631055     AAsi    A    C        0      0        2 
   4   chr4_8631055     AKia    A    C        0      0        2 
   4   chr4_8631055     AOna    A    C        0      0        2 
   4   chr4_8631055     ASom    A    C        0      0        2 
   4   chr4_8631055     HCab    A    C        1      2        2 
   4   chr4_8631055     HPrz    A    C        1      2        2 
   4   chr4_8631055     ZBoe    A    C        0      0        2 
   4   chr4_8631055     ZGre    A    C        0      0        2 
   4   chr4_8631055     ZHar    A    C        0      0        2 
   4   chr4_8631055   Sample    A    C        0      0        2 
   4   chr4_8646658     AAsi    C    A        0      0        2 
   4   chr4_8646658     AKia    C    A        0      0        2 
   4   chr4_8646658     AOna    C    A        0      0        2 
   4   chr4_8646658     ASom    C    A        0      0        2 
   4   chr4_8646658     HCab    C    A        1      2        2 
   4   chr4_8646658     HPrz    C    A        1      2        2 
   4   chr4_8646658     ZBoe    C    A        0      0        2 
   4   chr4_8646658     ZGre    C    A        0      0        2 
   4   chr4_8646658     ZHar    C    A        0      0        2 
   4   chr4_8646658   Sample    C    A        0      0        2 
   4   chr4_8649057     AAsi    G    T        0      0        2 
   4   chr4_8649057     AKia    G    T        0      0        2 
   4   chr4_8649057     AOna    G    T        0      0        2 
   4   chr4_8649057     ASom    G    T        0      0        2 
   4   chr4_8649057     HCab    G    T        1      2        2 
   4   chr4_8649057     HPrz    G    T        1      2        2 
   4   chr4_8649057     ZBoe    G    T        0      0        2 
   4   chr4_8649057     ZGre    G    T        0      0        2 
   4   chr4_8649057     ZHar    G    T        0      0        2 
   4   chr4_8649057   Sample    G    T        0      0        2 
   4   chr4_8650747     AAsi    C    A        0      0        2 
   4   chr4_8650747     AKia    C    A        0      0        2 
   4   chr4_8650747     AOna    C    A        0      0        2 
   4   chr4_8650747     ASom    C    A        0      0        2 
   4   chr4_8650747     HCab    C    A        0      0        2 
   4   chr4_8650747     HPrz    C    A        1      2        2 
   4   chr4_8650747     ZBoe    C    A        0      0        2 
   4   chr4_8650747     ZGre    C    A        0      0        2 
   4   chr4_8650747     ZHar    C    A        0      0        2 
   4   chr4_8650747   Sample    C    A        0      0        2 
   4   chr4_8660318     AAsi    C    G        0      0        2 
   4   chr4_8660318     AKia    C    G        0      0        2 
   4   chr4_8660318     AOna    C    G        0      0        2 
   4   chr4_8660318     ASom    C    G        0      0        2 
   4   chr4_8660318     HCab    C    G        0      0        2 
   4   chr4_8660318     HPrz    C    G        0      0        2 
   4   chr4_8660318     ZBoe    C    G        0      0        2 
   4   chr4_8660318     ZGre    C    G        1      2        2 
   4   chr4_8660318     ZHar    C    G        0      0        2 
   4   chr4_8660318   Sample    C    G        0      0        2 
   4   chr4_8665923     AAsi    A    G        0      0        2 
   4   chr4_8665923     AKia    A    G        0      0        2 
   4   chr4_8665923     AOna    A    G        0      0        2 
   4   chr4_8665923     ASom    A    G        0      0        2 
   4   chr4_8665923     HCab    A    G        0      0        2 
   4   chr4_8665923     HPrz    A    G        0      0        2 
   4   chr4_8665923     ZBoe    A    G        1      2        2 
   4   chr4_8665923     ZGre    A    G        0      0        2 
   4   chr4_8665923     ZHar    A    G        0      0        2 
   4   chr4_8665923   Sample    A    G        0      0        2 
   4   chr4_8670852     AAsi    T    C        0      0        2 
   4   chr4_8670852     AKia    T    C        0      0        2 
   4   chr4_8670852     AOna    T    C        0      0        2 
   4   chr4_8670852     ASom    T    C        0      0        2 
   4   chr4_8670852     HCab    T    C        0      0        2 
   4   chr4_8670852     HPrz    T    C        0      0        2 
   4   chr4_8670852     ZBoe    T    C        1      2        2 
   4   chr4_8670852     ZGre    T    C        0      0        2 
   4   chr4_8670852     ZHar    T    C        0      0        2 
   4   chr4_8670852   Sample    T    C        0      0        2 
   4   chr4_8686848     AAsi    A    G        0      0        2 
   4   chr4_8686848     AKia    A    G      0.5      1        2 
   4   chr4_8686848     AOna    A    G        0      0        2 
   4   chr4_8686848     ASom    A    G        0      0        2 
   4   chr4_8686848     HCab    A    G        0      0        2 
   4   chr4_8686848     HPrz    A    G        0      0        2 
   4   chr4_8686848     ZBoe    A    G        0      0        2 
   4   chr4_8686848     ZGre    A    G        0      0        2 
   4   chr4_8686848     ZHar    A    G        0      0        2 
   4   chr4_8686848   Sample    A    G        0      0        2 
   4   chr4_8690286     AAsi    A    G        0      0        2 
   4   chr4_8690286     AKia    A    G        0      0        2 
   4   chr4_8690286     AOna    A    G        0      0        2 
   4   chr4_8690286     ASom    A    G        0      0        2 
   4   chr4_8690286     HCab    A    G      0.5      1        2 
   4   chr4_8690286     HPrz    A    G        0      0        2 
   4   chr4_8690286     ZBoe    A    G        0      0        2 
   4   chr4_8690286     ZGre    A    G        0      0        2 
   4   chr4_8690286     ZHar    A    G        0      0        2 
   4   chr4_8690286   Sample    A    G        0      0        2 
   4   chr4_8693988     AAsi    A    G        0      0        2 
   4   chr4_8693988     AKia    A    G        0      0        2 
   4   chr4_8693988     AOna    A    G        0      0        2 
   4   chr4_8693988     ASom    A    G        0      0        2 
   4   chr4_8693988     HCab    A    G      0.5      1        2 
   4   chr4_8693988     HPrz    A    G        1      2        2 
   4   chr4_8693988     ZBoe    A    G        0      0        2 
   4   chr4_8693988     ZGre    A    G        0      0        2 
   4   chr4_8693988     ZHar    A    G        0      0        2 
   4   chr4_8693988   Sample    A    G        0      0        2 
   4   chr4_8703722     AAsi    T    C        0      0        2 
   4   chr4_8703722     AKia    T    C        0      0        2 
   4   chr4_8703722     AOna    T    C        0      0        2 
   4   chr4_8703722     ASom    T    C        0      0        2 
   4   chr4_8703722     HCab    T    C        0      0        2 
   4   chr4_8703722     HPrz    T    C        0      0        2 
   4   chr4_8703722     ZBoe    T    C        0      0        2 
   4   chr4_8703722     ZGre    T    C        0      0        2 
   4   chr4_8703722     ZHar    T    C        1      2        2 
   4   chr4_8703722   Sample    T    C        0      0        2 
   4   chr4_8709227     AAsi    A    G        1      2        2 
   4   chr4_8709227     AKia    A    G        0      0        2 
   4   chr4_8709227     AOna    A    G        0      0        2 
   4   chr4_8709227     ASom    A    G        1      2        2 
   4   chr4_8709227     HCab    A    G        1      2        2 
   4   chr4_8709227     HPrz    A    G      0.5      1        2 
   4   chr4_8709227     ZBoe    A    G        0      0        2 
   4   chr4_8709227     ZGre    A    G        0      0        2 
   4   chr4_8709227     ZHar    A    G        0      0        2 
   4   chr4_8709227   Sample    A    G        1      2        2 
   4   chr4_8715468     AAsi    C    T        0      0        2 
   4   chr4_8715468     AKia    C    T        0      0        2 
   4   chr4_8715468     AOna    C    T        0      0        2 
   4   chr4_8715468     ASom    C    T        0      0        2 
   4   chr4_8715468     HCab    C    T        0      0        2 
   4   chr4_8715468     HPrz    C    T        0      0        2 
   4   chr4_8715468     ZBoe    C    T      0.5      1        2 
   4   chr4_8715468     ZGre    C    T        0      0        2 
   4   chr4_8715468     ZHar    C    T        0      0        2 
   4   chr4_8715468   Sample    C    T        0      0        2 
   4   chr4_8719397     AAsi    G    C        0      0        2 
   4   chr4_8719397     AKia    G    C        0      0        2 
   4   chr4_8719397     AOna    G    C        0      0        2 
   4   chr4_8719397     ASom    G    C        0      0        2 
   4   chr4_8719397     HCab    G    C      0.5      1        2 
   4   chr4_8719397     HPrz    G    C      0.5      1        2 
   4   chr4_8719397     ZBoe    G    C        0      0        2 
   4   chr4_8719397     ZGre    G    C        0      0        2 
   4   chr4_8719397     ZHar    G    C        0      0        2 
   4   chr4_8719397   Sample    G    C        0      0        2 
   4   chr4_8720428     AAsi    C    T        0      0        2 
   4   chr4_8720428     AKia    C    T        0      0        2 
   4   chr4_8720428     AOna    C    T        0      0        2 
   4   chr4_8720428     ASom    C    T        0      0        2 
   4   chr4_8720428     HCab    C    T        1      2        2 
   4   chr4_8720428     HPrz    C    T        1      2        2 
   4   chr4_8720428     ZBoe    C    T        0      0        2 
   4   chr4_8720428     ZGre    C    T        0      0        2 
   4   chr4_8720428     ZHar    C    T        0      0        2 
   4   chr4_8720428   Sample    C    T        0      0        2 
   4   chr4_8722284     AAsi    A    G        0      0        2 
   4   chr4_8722284     AKia    A    G        0      0        2 
   4   chr4_8722284     AOna    A    G        0      0        2 
   4   chr4_8722284     ASom    A    G        0      0        2 
   4   chr4_8722284     HCab    A    G        1      2        2 
   4   chr4_8722284     HPrz    A    G        1      2        2 
   4   chr4_8722284     ZBoe    A    G        0      0        2 
   4   chr4_8722284     ZGre    A    G        0      0        2 
   4   chr4_8722284     ZHar    A    G        0      0        2 
   4   chr4_8722284   Sample    A    G        0      0        2 
   4   chr4_8727087     AAsi    T    C        0      0        2 
   4   chr4_8727087     AKia    T    C        0      0        2 
   4   chr4_8727087     AOna    T    C        0      0        2 
   4   chr4_8727087     ASom    T    C        0      0        2 
   4   chr4_8727087     HCab    T    C        0      0        2 
   4   chr4_8727087     HPrz    T    C        0      0        2 
   4   chr4_8727087     ZBoe    T    C        0      0        2 
   4   chr4_8727087     ZGre    T    C        0      0        2 
   4   chr4_8727087     ZHar    T    C      0.5      1        2 
   4   chr4_8727087   Sample    T    C        0      0        2 
   4   chr4_8727333     AAsi    T    A        0      0        2 
   4   chr4_8727333     AKia    T    A        0      0        2 
   4   chr4_8727333     AOna    T    A        0      0        2 
   4   chr4_8727333     ASom    T    A        0      0        2 
   4   chr4_8727333     HCab    T    A        0      0        2 
   4   chr4_8727333     HPrz    T    A        0      0        2 
   4   chr4_8727333     ZBoe    T    A        0      0        2 
   4   chr4_8727333     ZGre    T    A      0.5      1        2 
   4   chr4_8727333     ZHar    T    A        0      0        2 
   4   chr4_8727333   Sample    T    A        0      0        2 
   4   chr4_8727959     AAsi    C    T        1      2        2 
   4   chr4_8727959     AKia    C    T        1      2        2 
   4   chr4_8727959     AOna    C    T        1      2        2 
   4   chr4_8727959     ASom    C    T        1      2        2 
   4   chr4_8727959     HCab    C    T        0      0        2 
   4   chr4_8727959     HPrz    C    T        0      0        2 
   4   chr4_8727959     ZBoe    C    T        0      0        2 
   4   chr4_8727959     ZGre    C    T        0      0        2 
   4   chr4_8727959     ZHar    C    T        0      0        2 
   4   chr4_8727959   Sample    C    T        1      2        2 
   4   chr4_8734068     AAsi    A    G        0      0        2 
   4   chr4_8734068     AKia    A    G        0      0        2 
   4   chr4_8734068     AOna    A    G        0      0        2 
   4   chr4_8734068     ASom    A    G        0      0        2 
   4   chr4_8734068     HCab    A    G        0      0        2 
   4   chr4_8734068     HPrz    A    G        0      0        2 
   4   chr4_8734068     ZBoe    A    G        0      0        2 
   4   chr4_8734068     ZGre    A    G        0      0        2 
   4   chr4_8734068     ZHar    A    G      0.5      1        2 
   4   chr4_8734068   Sample    A    G        0      0        2 
   4   chr4_8739965     AAsi    G    A        0      0        2 
   4   chr4_8739965     AKia    G    A        0      0        2 
   4   chr4_8739965     AOna    G    A        0      0        2 
   4   chr4_8739965     ASom    G    A        0      0        2 
   4   chr4_8739965     HCab    G    A        0      0        2 
   4   chr4_8739965     HPrz    G    A        0      0        2 
   4   chr4_8739965     ZBoe    G    A      0.5      1        2 
   4   chr4_8739965     ZGre    G    A        0      0        2 
   4   chr4_8739965     ZHar    G    A        0      0        2 
   4   chr4_8739965   Sample    G    A        0      0        2 
   4   chr4_8742398     AAsi    A    G        0      0        2 
   4   chr4_8742398     AKia    A    G        0      0        2 
   4   chr4_8742398     AOna    A    G        0      0        2 
   4   chr4_8742398     ASom    A    G        0      0        2 
   4   chr4_8742398     HCab    A    G        1      2        2 
   4   chr4_8742398     HPrz    A    G        1      2        2 
   4   chr4_8742398     ZBoe    A    G        0      0        2 
   4   chr4_8742398     ZGre    A    G        0      0        2 
   4   chr4_8742398     ZHar    A    G        0      0        2 
   4   chr4_8742398   Sample    A    G        0      0        2 
   4   chr4_8742630     AAsi    A    G        0      0        2 
   4   chr4_8742630     AKia    A    G      0.5      1        2 
   4   chr4_8742630     AOna    A    G        0      0        2 
   4   chr4_8742630     ASom    A    G        0      0        2 
   4   chr4_8742630     HCab    A    G        0      0        2 
   4   chr4_8742630     HPrz    A    G        0      0        2 
   4   chr4_8742630     ZBoe    A    G        0      0        2 
   4   chr4_8742630     ZGre    A    G        0      0        2 
   4   chr4_8742630     ZHar    A    G        0      0        2 
   4   chr4_8742630   Sample    A    G        0      0        2 
   4   chr4_8744464     AAsi    A    C        0      0        2 
   4   chr4_8744464     AKia    A    C        0      0        2 
   4   chr4_8744464     AOna    A    C        0      0        2 
   4   chr4_8744464     ASom    A    C        0      0        2 
   4   chr4_8744464     HCab    A    C        0      0        2 
   4   chr4_8744464     HPrz    A    C        0      0        2 
   4   chr4_8744464     ZBoe    A    C        0      0        2 
   4   chr4_8744464     ZGre    A    C        0      0        2 
   4   chr4_8744464     ZHar    A    C      0.5      1        2 
   4   chr4_8744464   Sample    A    C        0      0        2 
   4   chr4_8746891     AAsi    A    G        0      0        2 
   4   chr4_8746891     AKia    A    G        0      0        2 
   4   chr4_8746891     AOna    A    G        0      0        2 
   4   chr4_8746891     ASom    A    G        0      0        2 
   4   chr4_8746891     HCab    A    G        0      0        2 
   4   chr4_8746891     HPrz    A    G        0      0        2 
   4   chr4_8746891     ZBoe    A    G        0      0        2 
   4   chr4_8746891     ZGre    A    G        0      0        2 
   4   chr4_8746891     ZHar    A    G      0.5      1        2 
   4   chr4_8746891   Sample    A    G        0      0        2 
   4   chr4_8755671     AAsi    T    C        0      0        2 
   4   chr4_8755671     AKia    T    C        0      0        2 
   4   chr4_8755671     AOna    T    C        0      0        2 
   4   chr4_8755671     ASom    T    C        0      0        2 
   4   chr4_8755671     HCab    T    C        1      2        2 
   4   chr4_8755671     HPrz    T    C        1      2        2 
   4   chr4_8755671     ZBoe    T    C        0      0        2 
   4   chr4_8755671     ZGre    T    C        0      0        2 
   4   chr4_8755671     ZHar    T    C        0      0        2 
   4   chr4_8755671   Sample    T    C        0      0        2 
   4   chr4_8764970     AAsi    T    A        0      0        2 
   4   chr4_8764970     AKia    T    A        0      0        2 
   4   chr4_8764970     AOna    T    A        0      0        2 
   4   chr4_8764970     ASom    T    A        0      0        2 
   4   chr4_8764970     HCab    T    A        1      2        2 
   4   chr4_8764970     HPrz    T    A        1      2        2 
   4   chr4_8764970     ZBoe    T    A        0      0        2 
   4   chr4_8764970     ZGre    T    A        0      0        2 
   4   chr4_8764970     ZHar    T    A        0      0        2 
   4   chr4_8764970   Sample    T    A        0      0        2 
   4   chr4_8776801     AAsi    T    C        0      0        2 
   4   chr4_8776801     AKia    T    C        0      0        2 
   4   chr4_8776801     AOna    T    C        0      0        2 
   4   chr4_8776801     ASom    T    C        0      0        2 
   4   chr4_8776801     HCab    T    C        1      2        2 
   4   chr4_8776801     HPrz    T    C        1      2        2 
   4   chr4_8776801     ZBoe    T    C        0      0        2 
   4   chr4_8776801     ZGre    T    C        0      0        2 
   4   chr4_8776801     ZHar    T    C        0      0        2 
   4   chr4_8776801   Sample    T    C        0      0        2 
   4   chr4_8781008     AAsi    T    C        0      0        2 
   4   chr4_8781008     AKia    T    C        0      0        2 
   4   chr4_8781008     AOna    T    C        0      0        2 
   4   chr4_8781008     ASom    T    C        0      0        2 
   4   chr4_8781008     HCab    T    C        0      0        2 
   4   chr4_8781008     HPrz    T    C        0      0        2 
   4   chr4_8781008     ZBoe    T    C        0      0        2 
   4   chr4_8781008     ZGre    T    C        0      0        2 
   4   chr4_8781008     ZHar    T    C      0.5      1        2 
   4   chr4_8781008   Sample    T    C        0      0        2 
   4   chr4_8781774     AAsi    G    A        0      0        2 
   4   chr4_8781774     AKia    G    A        0      0        2 
   4   chr4_8781774     AOna    G    A      0.5      1        2 
   4   chr4_8781774     ASom    G    A        0      0        2 
   4   chr4_8781774     HCab    G    A        0      0        2 
   4   chr4_8781774     HPrz    G    A        0      0        2 
   4   chr4_8781774     ZBoe    G    A        0      0        2 
   4   chr4_8781774     ZGre    G    A        0      0        2 
   4   chr4_8781774     ZHar    G    A        0      0        2 
   4   chr4_8781774   Sample    G    A        0      0        2 
   4   chr4_8785854     AAsi    C    G        0      0        2 
   4   chr4_8785854     AKia    C    G        0      0        2 
   4   chr4_8785854     AOna    C    G        0      0        2 
   4   chr4_8785854     ASom    C    G        0      0        2 
   4   chr4_8785854     HCab    C    G        1      2        2 
   4   chr4_8785854     HPrz    C    G        1      2        2 
   4   chr4_8785854     ZBoe    C    G        0      0        2 
   4   chr4_8785854     ZGre    C    G        0      0        2 
   4   chr4_8785854     ZHar    C    G        0      0        2 
   4   chr4_8785854   Sample    C    G        0      0        2 
   4   chr4_8797044     AAsi    G    A        0      0        2 
   4   chr4_8797044     AKia    G    A        0      0        2 
   4   chr4_8797044     AOna    G    A        0      0        2 
   4   chr4_8797044     ASom    G    A        0      0        2 
   4   chr4_8797044     HCab    G    A      0.5      1        2 
   4   chr4_8797044     HPrz    G    A        1      2        2 
   4   chr4_8797044     ZBoe    G    A        0      0        2 
   4   chr4_8797044     ZGre    G    A        0      0        2 
   4   chr4_8797044     ZHar    G    A        0      0        2 
   4   chr4_8797044   Sample    G    A        0      0        2 
   4   chr4_8797478     AAsi    A    T        0      0        2 
   4   chr4_8797478     AKia    A    T        0      0        2 
   4   chr4_8797478     AOna    A    T        0      0        2 
   4   chr4_8797478     ASom    A    T        0      0        2 
   4   chr4_8797478     HCab    A    T      0.5      1        2 
   4   chr4_8797478     HPrz    A    T        1      2        2 
   4   chr4_8797478     ZBoe    A    T        0      0        2 
   4   chr4_8797478     ZGre    A    T        0      0        2 
   4   chr4_8797478     ZHar    A    T        0      0        2 
   4   chr4_8797478   Sample    A    T        0      0        2 
   4   chr4_8797880     AAsi    A    G        0      0        2 
   4   chr4_8797880     AKia    A    G        0      0        2 
   4   chr4_8797880     AOna    A    G        0      0        2 
   4   chr4_8797880     ASom    A    G        0      0        2 
   4   chr4_8797880     HCab    A    G        1      2        2 
   4   chr4_8797880     HPrz    A    G        1      2        2 
   4   chr4_8797880     ZBoe    A    G        0      0        2 
   4   chr4_8797880     ZGre    A    G        0      0        2 
   4   chr4_8797880     ZHar    A    G        0      0        2 
   4   chr4_8797880   Sample    A    G        0      0        2 
   4   chr4_8799332     AAsi    T    A        0      0        2 
   4   chr4_8799332     AKia    T    A        0      0        2 
   4   chr4_8799332     AOna    T    A        0      0        2 
   4   chr4_8799332     ASom    T    A        0      0        2 
   4   chr4_8799332     HCab    T    A        0      0        2 
   4   chr4_8799332     HPrz    T    A        0      0        2 
   4   chr4_8799332     ZBoe    T    A        0      0        2 
   4   chr4_8799332     ZGre    T    A        0      0        2 
   4   chr4_8799332     ZHar    T    A      0.5      1        2 
   4   chr4_8799332   Sample    T    A        0      0        2 
   4   chr4_8799769     AAsi    G    A        0      0        2 
   4   chr4_8799769     AKia    G    A        0      0        2 
   4   chr4_8799769     AOna    G    A        0      0        2 
   4   chr4_8799769     ASom    G    A        0      0        2 
   4   chr4_8799769     HCab    G    A      0.5      1        2 
   4   chr4_8799769     HPrz    G    A        0      0        2 
   4   chr4_8799769     ZBoe    G    A        0      0        2 
   4   chr4_8799769     ZGre    G    A        0      0        2 
   4   chr4_8799769     ZHar    G    A        0      0        2 
   4   chr4_8799769   Sample    G    A        0      0        2 
   4   chr4_8804178     AAsi    G    A        0      0        2 
   4   chr4_8804178     AKia    G    A        0      0        2 
   4   chr4_8804178     AOna    G    A        0      0        2 
   4   chr4_8804178     ASom    G    A        0      0        2 
   4   chr4_8804178     HCab    G    A        1      2        2 
   4   chr4_8804178     HPrz    G    A        1      2        2 
   4   chr4_8804178     ZBoe    G    A        0      0        2 
   4   chr4_8804178     ZGre    G    A        0      0        2 
   4   chr4_8804178     ZHar    G    A        0      0        2 
   4   chr4_8804178   Sample    G    A        0      0        2 
   4   chr4_8807569     AAsi    G    C        0      0        2 
   4   chr4_8807569     AKia    G    C        1      2        2 
   4   chr4_8807569     AOna    G    C        1      2        2 
   4   chr4_8807569     ASom    G    C        0      0        2 
   4   chr4_8807569     HCab    G    C        0      0        2 
   4   chr4_8807569     HPrz    G    C        0      0        2 
   4   chr4_8807569     ZBoe    G    C        0      0        2 
   4   chr4_8807569     ZGre    G    C        0      0        2 
   4   chr4_8807569     ZHar    G    C        0      0        2 
   4   chr4_8807569   Sample    G    C        0      0        2 
   4   chr4_8809826     AAsi    G    A        0      0        2 
   4   chr4_8809826     AKia    G    A        0      0        2 
   4   chr4_8809826     AOna    G    A        0      0        2 
   4   chr4_8809826     ASom    G    A        0      0        2 
   4   chr4_8809826     HCab    G    A        1      2        2 
   4   chr4_8809826     HPrz    G    A        1      2        2 
   4   chr4_8809826     ZBoe    G    A        0      0        2 
   4   chr4_8809826     ZGre    G    A        0      0        2 
   4   chr4_8809826     ZHar    G    A        0      0        2 
   4   chr4_8809826   Sample    G    A        0      0        2 
   4   chr4_8809885     AAsi    T    C        0      0        2 
   4   chr4_8809885     AKia    T    C        1      2        2 
   4   chr4_8809885     AOna    T    C      0.5      1        2 
   4   chr4_8809885     ASom    T    C        0      0        2 
   4   chr4_8809885     HCab    T    C        0      0        2 
   4   chr4_8809885     HPrz    T    C        0      0        2 
   4   chr4_8809885     ZBoe    T    C        0      0        2 
   4   chr4_8809885     ZGre    T    C        0      0        2 
   4   chr4_8809885     ZHar    T    C        0      0        2 
   4   chr4_8809885   Sample    T    C        0      0        2 
   4   chr4_8810243     AAsi    C    G        0      0        2 
   4   chr4_8810243     AKia    C    G        0      0        2 
   4   chr4_8810243     AOna    C    G        0      0        2 
   4   chr4_8810243     ASom    C    G        0      0        2 
   4   chr4_8810243     HCab    C    G      0.5      1        2 
   4   chr4_8810243     HPrz    C    G        0      0        2 
   4   chr4_8810243     ZBoe    C    G        0      0        2 
   4   chr4_8810243     ZGre    C    G        0      0        2 
   4   chr4_8810243     ZHar    C    G        0      0        2 
   4   chr4_8810243   Sample    C    G        0      0        2 
   4   chr4_8815070     AAsi    T    C        0      0        2 
   4   chr4_8815070     AKia    T    C        0      0        2 
   4   chr4_8815070     AOna    T    C        0      0        2 
   4   chr4_8815070     ASom    T    C        0      0        2 
   4   chr4_8815070     HCab    T    C        0      0        2 
   4   chr4_8815070     HPrz    T    C        0      0        2 
   4   chr4_8815070     ZBoe    T    C      0.5      1        2 
   4   chr4_8815070     ZGre    T    C        0      0        2 
   4   chr4_8815070     ZHar    T    C        0      0        2 
   4   chr4_8815070   Sample    T    C        0      0        2 
   4   chr4_8815441     AAsi    G    T        0      0        2 
   4   chr4_8815441     AKia    G    T        0      0        2 
   4   chr4_8815441     AOna    G    T        0      0        2 
   4   chr4_8815441     ASom    G    T        0      0        2 
   4   chr4_8815441     HCab    G    T        1      2        2 
   4   chr4_8815441     HPrz    G    T        1      2        2 
   4   chr4_8815441     ZBoe    G    T        0      0        2 
   4   chr4_8815441     ZGre    G    T        0      0        2 
   4   chr4_8815441     ZHar    G    T        0      0        2 
   4   chr4_8815441   Sample    G    T        0      0        2 
   4   chr4_8818745     AAsi    A    G        0      0        2 
   4   chr4_8818745     AKia    A    G        0      0        2 
   4   chr4_8818745     AOna    A    G        0      0        2 
   4   chr4_8818745     ASom    A    G        0      0        2 
   4   chr4_8818745     HCab    A    G        0      0        2 
   4   chr4_8818745     HPrz    A    G        0      0        2 
   4   chr4_8818745     ZBoe    A    G        0      0        2 
   4   chr4_8818745     ZGre    A    G        1      2        2 
   4   chr4_8818745     ZHar    A    G        0      0        2 
   4   chr4_8818745   Sample    A    G        0      0        2 
   4   chr4_8825860     AAsi    T    C        0      0        2 
   4   chr4_8825860     AKia    T    C        0      0        2 
   4   chr4_8825860     AOna    T    C        0      0        2 
   4   chr4_8825860     ASom    T    C        0      0        2 
   4   chr4_8825860     HCab    T    C        0      0        2 
   4   chr4_8825860     HPrz    T    C        0      0        2 
   4   chr4_8825860     ZBoe    T    C        0      0        2 
   4   chr4_8825860     ZGre    T    C        0      0        2 
   4   chr4_8825860     ZHar    T    C      0.5      1        2 
   4   chr4_8825860   Sample    T    C        0      0        2 
   4   chr4_8828505     AAsi    C    A        0      0        2 
   4   chr4_8828505     AKia    C    A        0      0        2 
   4   chr4_8828505     AOna    C    A      0.5      1        2 
   4   chr4_8828505     ASom    C    A        0      0        2 
   4   chr4_8828505     HCab    C    A        0      0        2 
   4   chr4_8828505     HPrz    C    A        0      0        2 
   4   chr4_8828505     ZBoe    C    A        0      0        2 
   4   chr4_8828505     ZGre    C    A        0      0        2 
   4   chr4_8828505     ZHar    C    A        0      0        2 
   4   chr4_8828505   Sample    C    A        0      0        2 
   4   chr4_8829803     AAsi    G    A        0      0        2 
   4   chr4_8829803     AKia    G    A        0      0        2 
   4   chr4_8829803     AOna    G    A        0      0        2 
   4   chr4_8829803     ASom    G    A      0.5      1        2 
   4   chr4_8829803     HCab    G    A        0      0        2 
   4   chr4_8829803     HPrz    G    A        0      0        2 
   4   chr4_8829803     ZBoe    G    A        0      0        2 
   4   chr4_8829803     ZGre    G    A        0      0        2 
   4   chr4_8829803     ZHar    G    A        0      0        2 
   4   chr4_8829803   Sample    G    A        0      0        2 
   4   chr4_8830704     AAsi    G    A        0      0        2 
   4   chr4_8830704     AKia    G    A        0      0        2 
   4   chr4_8830704     AOna    G    A        0      0        2 
   4   chr4_8830704     ASom    G    A        0      0        2 
   4   chr4_8830704     HCab    G    A        1      2        2 
   4   chr4_8830704     HPrz    G    A        1      2        2 
   4   chr4_8830704     ZBoe    G    A        0      0        2 
   4   chr4_8830704     ZGre    G    A        0      0        2 
   4   chr4_8830704     ZHar    G    A        0      0        2 
   4   chr4_8830704   Sample    G    A        0      0        2 
   4   chr4_8830772     AAsi    G    C        0      0        2 
   4   chr4_8830772     AKia    G    C        0      0        2 
   4   chr4_8830772     AOna    G    C      0.5      1        2 
   4   chr4_8830772     ASom    G    C        0      0        2 
   4   chr4_8830772     HCab    G    C        0      0        2 
   4   chr4_8830772     HPrz    G    C        0      0        2 
   4   chr4_8830772     ZBoe    G    C        0      0        2 
   4   chr4_8830772     ZGre    G    C        0      0        2 
   4   chr4_8830772     ZHar    G    C        0      0        2 
   4   chr4_8830772   Sample    G    C        0      0        2 
   4   chr4_8838856     AAsi    C    G        0      0        2 
   4   chr4_8838856     AKia    C    G        0      0        2 
   4   chr4_8838856     AOna    C    G        0      0        2 
   4   chr4_8838856     ASom    C    G        0      0        2 
   4   chr4_8838856     HCab    C    G        1      2        2 
   4   chr4_8838856     HPrz    C    G        1      2        2 
   4   chr4_8838856     ZBoe    C    G        0      0        2 
   4   chr4_8838856     ZGre    C    G        0      0        2 
   4   chr4_8838856     ZHar    C    G        0      0        2 
   4   chr4_8838856   Sample    C    G        0      0        2 
   4   chr4_8845095     AAsi    C    G        0      0        2 
   4   chr4_8845095     AKia    C    G        0      0        2 
   4   chr4_8845095     AOna    C    G      0.5      1        2 
   4   chr4_8845095     ASom    C    G        0      0        2 
   4   chr4_8845095     HCab    C    G        0      0        2 
   4   chr4_8845095     HPrz    C    G        0      0        2 
   4   chr4_8845095     ZBoe    C    G        0      0        2 
   4   chr4_8845095     ZGre    C    G        0      0        2 
   4   chr4_8845095     ZHar    C    G        0      0        2 
   4   chr4_8845095   Sample    C    G        0      0        2 
   4   chr4_8849889     AAsi    A    G        0      0        2 
   4   chr4_8849889     AKia    A    G        0      0        2 
   4   chr4_8849889     AOna    A    G        0      0        2 
   4   chr4_8849889     ASom    A    G        0      0        2 
   4   chr4_8849889     HCab    A    G        0      0        2 
   4   chr4_8849889     HPrz    A    G        0      0        2 
   4   chr4_8849889     ZBoe    A    G        0      0        2 
   4   chr4_8849889     ZGre    A    G      0.5      1        2 
   4   chr4_8849889     ZHar    A    G        0      0        2 
   4   chr4_8849889   Sample    A    G        0      0        2 
   4   chr4_8868486     AAsi    G    A        0      0        2 
   4   chr4_8868486     AKia    G    A        0      0        2 
   4   chr4_8868486     AOna    G    A        0      0        2 
   4   chr4_8868486     ASom    G    A        0      0        2 
   4   chr4_8868486     HCab    G    A        1      2        2 
   4   chr4_8868486     HPrz    G    A        1      2        2 
   4   chr4_8868486     ZBoe    G    A        0      0        2 
   4   chr4_8868486     ZGre    G    A        0      0        2 
   4   chr4_8868486     ZHar    G    A        0      0        2 
   4   chr4_8868486   Sample    G    A        0      0        2 
   4   chr4_8869375     AAsi    T    C        0      0        2 
   4   chr4_8869375     AKia    T    C        0      0        2 
   4   chr4_8869375     AOna    T    C        0      0        2 
   4   chr4_8869375     ASom    T    C        0      0        2 
   4   chr4_8869375     HCab    T    C        1      2        2 
   4   chr4_8869375     HPrz    T    C        1      2        2 
   4   chr4_8869375     ZBoe    T    C        0      0        2 
   4   chr4_8869375     ZGre    T    C        0      0        2 
   4   chr4_8869375     ZHar    T    C        0      0        2 
   4   chr4_8869375   Sample    T    C        0      0        2 
   4   chr4_8872406     AAsi    C    T        0      0        2 
   4   chr4_8872406     AKia    C    T        0      0        2 
   4   chr4_8872406     AOna    C    T        0      0        2 
   4   chr4_8872406     ASom    C    T        0      0        2 
   4   chr4_8872406     HCab    C    T        0      0        2 
   4   chr4_8872406     HPrz    C    T        0      0        2 
   4   chr4_8872406     ZBoe    C    T        0      0        2 
   4   chr4_8872406     ZGre    C    T        0      0        2 
   4   chr4_8872406     ZHar    C    T      0.5      1        2 
   4   chr4_8872406   Sample    C    T        0      0        2 
   4   chr4_8872694     AAsi    T    A        0      0        2 
   4   chr4_8872694     AKia    T    A        0      0        2 
   4   chr4_8872694     AOna    T    A        0      0        2 
   4   chr4_8872694     ASom    T    A        0      0        2 
   4   chr4_8872694     HCab    T    A        0      0        2 
   4   chr4_8872694     HPrz    T    A        0      0        2 
   4   chr4_8872694     ZBoe    T    A        0      0        2 
   4   chr4_8872694     ZGre    T    A        0      0        2 
   4   chr4_8872694     ZHar    T    A        1      2        2 
   4   chr4_8872694   Sample    T    A        0      0        2 
   4   chr4_8876939     AAsi    A    C        0      0        2 
   4   chr4_8876939     AKia    A    C        0      0        2 
   4   chr4_8876939     AOna    A    C        0      0        2 
   4   chr4_8876939     ASom    A    C        0      0        2 
   4   chr4_8876939     HCab    A    C      0.5      1        2 
   4   chr4_8876939     HPrz    A    C      0.5      1        2 
   4   chr4_8876939     ZBoe    A    C        0      0        2 
   4   chr4_8876939     ZGre    A    C        0      0        2 
   4   chr4_8876939     ZHar    A    C        0      0        2 
   4   chr4_8876939   Sample    A    C        0      0        2 
   4   chr4_8880492     AAsi    C    T        0      0        2 
   4   chr4_8880492     AKia    C    T        0      0        2 
   4   chr4_8880492     AOna    C    T      0.5      1        2 
   4   chr4_8880492     ASom    C    T        0      0        2 
   4   chr4_8880492     HCab    C    T        0      0        2 
   4   chr4_8880492     HPrz    C    T        0      0        2 
   4   chr4_8880492     ZBoe    C    T        0      0        2 
   4   chr4_8880492     ZGre    C    T        0      0        2 
   4   chr4_8880492     ZHar    C    T        0      0        2 
   4   chr4_8880492   Sample    C    T        0      0        2 
   4   chr4_8902751     AAsi    A    G        0      0        2 
   4   chr4_8902751     AKia    A    G        0      0        2 
   4   chr4_8902751     AOna    A    G      0.5      1        2 
   4   chr4_8902751     ASom    A    G        0      0        2 
   4   chr4_8902751     HCab    A    G        0      0        2 
   4   chr4_8902751     HPrz    A    G        0      0        2 
   4   chr4_8902751     ZBoe    A    G        0      0        2 
   4   chr4_8902751     ZGre    A    G        0      0        2 
   4   chr4_8902751     ZHar    A    G        0      0        2 
   4   chr4_8902751   Sample    A    G        0      0        2 
   4   chr4_8905919     AAsi    T    G        0      0        2 
   4   chr4_8905919     AKia    T    G        1      2        2 
   4   chr4_8905919     AOna    T    G      0.5      1        2 
   4   chr4_8905919     ASom    T    G        0      0        2 
   4   chr4_8905919     HCab    T    G        0      0        2 
   4   chr4_8905919     HPrz    T    G        0      0        2 
   4   chr4_8905919     ZBoe    T    G        0      0        2 
   4   chr4_8905919     ZGre    T    G        0      0        2 
   4   chr4_8905919     ZHar    T    G        0      0        2 
   4   chr4_8905919   Sample    T    G        0      0        2 
   4   chr4_8906466     AAsi    G    A        0      0        2 
   4   chr4_8906466     AKia    G    A        0      0        2 
   4   chr4_8906466     AOna    G    A        0      0        2 
   4   chr4_8906466     ASom    G    A        0      0        2 
   4   chr4_8906466     HCab    G    A        0      0        2 
   4   chr4_8906466     HPrz    G    A        0      0        2 
   4   chr4_8906466     ZBoe    G    A        1      2        2 
   4   chr4_8906466     ZGre    G    A        1      2        2 
   4   chr4_8906466     ZHar    G    A        0      0        2 
   4   chr4_8906466   Sample    G    A        0      0        2 
   4   chr4_8913593     AAsi    G    A        0      0        2 
   4   chr4_8913593     AKia    G    A        0      0        2 
   4   chr4_8913593     AOna    G    A        0      0        2 
   4   chr4_8913593     ASom    G    A        0      0        2 
   4   chr4_8913593     HCab    G    A        1      2        2 
   4   chr4_8913593     HPrz    G    A        1      2        2 
   4   chr4_8913593     ZBoe    G    A        0      0        2 
   4   chr4_8913593     ZGre    G    A        0      0        2 
   4   chr4_8913593     ZHar    G    A        0      0        2 
   4   chr4_8913593   Sample    G    A        0      0        2 
   4   chr4_8923211     AAsi    C    A        0      0        2 
   4   chr4_8923211     AKia    C    A        0      0        2 
   4   chr4_8923211     AOna    C    A        0      0        2 
   4   chr4_8923211     ASom    C    A        0      0        2 
   4   chr4_8923211     HCab    C    A        0      0        2 
   4   chr4_8923211     HPrz    C    A        0      0        2 
   4   chr4_8923211     ZBoe    C    A      0.5      1        2 
   4   chr4_8923211     ZGre    C    A      0.5      1        2 
   4   chr4_8923211     ZHar    C    A        1      2        2 
   4   chr4_8923211   Sample    C    A        0      0        2 
   4   chr4_8927878     AAsi    C    T        1      2        2 
   4   chr4_8927878     AKia    C    T        0      0        2 
   4   chr4_8927878     AOna    C    T        0      0        2 
   4   chr4_8927878     ASom    C    T        1      2        2 
   4   chr4_8927878     HCab    C    T        0      0        2 
   4   chr4_8927878     HPrz    C    T        0      0        2 
   4   chr4_8927878     ZBoe    C    T        0      0        2 
   4   chr4_8927878     ZGre    C    T        0      0        2 
   4   chr4_8927878     ZHar    C    T        0      0        2 
   4   chr4_8927878   Sample    C    T        1      2        2 
   4   chr4_8932270     AAsi    C    T        0      0        2 
   4   chr4_8932270     AKia    C    T        0      0        2 
   4   chr4_8932270     AOna    C    T        0      0        2 
   4   chr4_8932270     ASom    C    T        0      0        2 
   4   chr4_8932270     HCab    C    T        0      0        2 
   4   chr4_8932270     HPrz    C    T        0      0        2 
   4   chr4_8932270     ZBoe    C    T        0      0        2 
   4   chr4_8932270     ZGre    C    T        0      0        2 
   4   chr4_8932270     ZHar    C    T        1      2        2 
   4   chr4_8932270   Sample    C    T        0      0        2 
   4   chr4_8934399     AAsi    C    T        1      2        2 
   4   chr4_8934399     AKia    C    T        0      0        2 
   4   chr4_8934399     AOna    C    T        0      0        2 
   4   chr4_8934399     ASom    C    T        1      2        2 
   4   chr4_8934399     HCab    C    T        0      0        2 
   4   chr4_8934399     HPrz    C    T        0      0        2 
   4   chr4_8934399     ZBoe    C    T        0      0        2 
   4   chr4_8934399     ZGre    C    T        0      0        2 
   4   chr4_8934399     ZHar    C    T        0      0        2 
   4   chr4_8934399   Sample    C    T        1      2        2 
   4   chr4_8934687     AAsi    G    A        0      0        2 
   4   chr4_8934687     AKia    G    A        0      0        2 
   4   chr4_8934687     AOna    G    A        0      0        2 
   4   chr4_8934687     ASom    G    A        0      0        2 
   4   chr4_8934687     HCab    G    A        1      2        2 
   4   chr4_8934687     HPrz    G    A        1      2        2 
   4   chr4_8934687     ZBoe    G    A        0      0        2 
   4   chr4_8934687     ZGre    G    A        0      0        2 
   4   chr4_8934687     ZHar    G    A        0      0        2 
   4   chr4_8934687   Sample    G    A        0      0        2 
   4   chr4_8938349     AAsi    G    A        0      0        2 
   4   chr4_8938349     AKia    G    A        0      0        2 
   4   chr4_8938349     AOna    G    A        0      0        2 
   4   chr4_8938349     ASom    G    A        0      0        2 
   4   chr4_8938349     HCab    G    A        1      2        2 
   4   chr4_8938349     HPrz    G    A        1      2        2 
   4   chr4_8938349     ZBoe    G    A        0      0        2 
   4   chr4_8938349     ZGre    G    A        0      0        2 
   4   chr4_8938349     ZHar    G    A        0      0        2 
   4   chr4_8938349   Sample    G    A        0      0        2 
   4   chr4_8943161     AAsi    T    C        0      0        2 
   4   chr4_8943161     AKia    T    C        0      0        2 
   4   chr4_8943161     AOna    T    C        0      0        2 
   4   chr4_8943161     ASom    T    C        0      0        2 
   4   chr4_8943161     HCab    T    C        0      0        2 
   4   chr4_8943161     HPrz    T    C        0      0        2 
   4   chr4_8943161     ZBoe    T    C        0      0        2 
   4   chr4_8943161     ZGre    T    C      0.5      1        2 
   4   chr4_8943161     ZHar    T    C        0      0        2 
   4   chr4_8943161   Sample    T    C        0      0        2 
   4   chr4_8944566     AAsi    G    C        0      0        2 
   4   chr4_8944566     AKia    G    C        0      0        2 
   4   chr4_8944566     AOna    G    C        0      0        2 
   4   chr4_8944566     ASom    G    C        0      0        2 
   4   chr4_8944566     HCab    G    C        0      0        2 
   4   chr4_8944566     HPrz    G    C        0      0        2 
   4   chr4_8944566     ZBoe    G    C        0      0        2 
   4   chr4_8944566     ZGre    G    C      0.5      1        2 
   4   chr4_8944566     ZHar    G    C        0      0        2 
   4   chr4_8944566   Sample    G    C        0      0        2 
   4   chr4_8947454     AAsi    T    C        0      0        2 
   4   chr4_8947454     AKia    T    C        0      0        2 
   4   chr4_8947454     AOna    T    C        0      0        2 
   4   chr4_8947454     ASom    T    C        0      0        2 
   4   chr4_8947454     HCab    T    C        1      2        2 
   4   chr4_8947454     HPrz    T    C        1      2        2 
   4   chr4_8947454     ZBoe    T    C        0      0        2 
   4   chr4_8947454     ZGre    T    C        0      0        2 
   4   chr4_8947454     ZHar    T    C        0      0        2 
   4   chr4_8947454   Sample    T    C        0      0        2 
   4   chr4_8949544     AAsi    T    G        1      2        2 
   4   chr4_8949544     AKia    T    G        0      0        2 
   4   chr4_8949544     AOna    T    G        0      0        2 
   4   chr4_8949544     ASom    T    G        1      2        2 
   4   chr4_8949544     HCab    T    G        1      2        2 
   4   chr4_8949544     HPrz    T    G        1      2        2 
   4   chr4_8949544     ZBoe    T    G        0      0        2 
   4   chr4_8949544     ZGre    T    G        0      0        2 
   4   chr4_8949544     ZHar    T    G        0      0        2 
   4   chr4_8949544   Sample    T    G        1      2        2 
   4   chr4_8964881     AAsi    C    T        0      0        2 
   4   chr4_8964881     AKia    C    T        0      0        2 
   4   chr4_8964881     AOna    C    T        0      0        2 
   4   chr4_8964881     ASom    C    T        0      0        2 
   4   chr4_8964881     HCab    C    T        1      2        2 
   4   chr4_8964881     HPrz    C    T        1      2        2 
   4   chr4_8964881     ZBoe    C    T        0      0        2 
   4   chr4_8964881     ZGre    C    T        0      0        2 
   4   chr4_8964881     ZHar    C    T        0      0        2 
   4   chr4_8964881   Sample    C    T        0      0        2 
   4   chr4_8967949     AAsi    A    C        0      0        2 
   4   chr4_8967949     AKia    A    C        0      0        2 
   4   chr4_8967949     AOna    A    C        0      0        2 
   4   chr4_8967949     ASom    A    C        0      0        2 
   4   chr4_8967949     HCab    A    C        0      0        2 
   4   chr4_8967949     HPrz    A    C        0      0        2 
   4   chr4_8967949     ZBoe    A    C        0      0        2 
   4   chr4_8967949     ZGre    A    C        0      0        2 
   4   chr4_8967949     ZHar    A    C      0.5      1        2 
   4   chr4_8967949   Sample    A    C        0      0        2 
   4   chr4_8972922     AAsi    T    C        0      0        2 
   4   chr4_8972922     AKia    T    C        0      0        2 
   4   chr4_8972922     AOna    T    C        0      0        2 
   4   chr4_8972922     ASom    T    C        0      0        2 
   4   chr4_8972922     HCab    T    C      0.5      1        2 
   4   chr4_8972922     HPrz    T    C        0      0        2 
   4   chr4_8972922     ZBoe    T    C        0      0        2 
   4   chr4_8972922     ZGre    T    C        0      0        2 
   4   chr4_8972922     ZHar    T    C        0      0        2 
   4   chr4_8972922   Sample    T    C        0      0        2 
   4   chr4_8978648     AAsi    C    T        0      0        2 
   4   chr4_8978648     AKia    C    T        1      2        2 
   4   chr4_8978648     AOna    C    T      0.5      1        2 
   4   chr4_8978648     ASom    C    T        0      0        2 
   4   chr4_8978648     HCab    C    T        0      0        2 
   4   chr4_8978648     HPrz    C    T        0      0        2 
   4   chr4_8978648     ZBoe    C    T        0      0        2 
   4   chr4_8978648     ZGre    C    T        0      0        2 
   4   chr4_8978648     ZHar    C    T        0      0        2 
   4   chr4_8978648   Sample    C    T        0      0        2 
   4   chr4_8995335     AAsi    C    T        0      0        2 
   4   chr4_8995335     AKia    C    T        0      0        2 
   4   chr4_8995335     AOna    C    T        0      0        2 
   4   chr4_8995335     ASom    C    T        0      0        2 
   4   chr4_8995335     HCab    C    T      0.5      1        2 
   4   chr4_8995335     HPrz    C    T        1      2        2 
   4   chr4_8995335     ZBoe    C    T        0      0        2 
   4   chr4_8995335     ZGre    C    T        0      0        2 
   4   chr4_8995335     ZHar    C    T        0      0        2 
   4   chr4_8995335   Sample    C    T        0      0        2 
   4   chr4_8997934     AAsi    G    A        0      0        2 
   4   chr4_8997934     AKia    G    A        0      0        2 
   4   chr4_8997934     AOna    G    A        0      0        2 
   4   chr4_8997934     ASom    G    A        0      0        2 
   4   chr4_8997934     HCab    G    A        1      2        2 
   4   chr4_8997934     HPrz    G    A        0      0        2 
   4   chr4_8997934     ZBoe    G    A        0      0        2 
   4   chr4_8997934     ZGre    G    A        0      0        2 
   4   chr4_8997934     ZHar    G    A        0      0        2 
   4   chr4_8997934   Sample    G    A        0      0        2 
   4   chr4_9008676     AAsi    C    A        0      0        2 
   4   chr4_9008676     AKia    C    A        0      0        2 
   4   chr4_9008676     AOna    C    A        0      0        2 
   4   chr4_9008676     ASom    C    A      0.5      1        2 
   4   chr4_9008676     HCab    C    A        0      0        2 
   4   chr4_9008676     HPrz    C    A        0      0        2 
   4   chr4_9008676     ZBoe    C    A        0      0        2 
   4   chr4_9008676     ZGre    C    A        0      0        2 
   4   chr4_9008676     ZHar    C    A        0      0        2 
   4   chr4_9008676   Sample    C    A        0      0        2 
   4   chr4_9015814     AAsi    G    C        0      0        2 
   4   chr4_9015814     AKia    G    C      0.5      1        2 
   4   chr4_9015814     AOna    G    C      0.5      1        2 
   4   chr4_9015814     ASom    G    C        0      0        2 
   4   chr4_9015814     HCab    G    C        0      0        2 
   4   chr4_9015814     HPrz    G    C        0      0        2 
   4   chr4_9015814     ZBoe    G    C        0      0        2 
   4   chr4_9015814     ZGre    G    C        0      0        2 
   4   chr4_9015814     ZHar    G    C        0      0        2 
   4   chr4_9015814   Sample    G    C        0      0        2 
   4   chr4_9018094     AAsi    C    T        0      0        2 
   4   chr4_9018094     AKia    C    T        0      0        2 
   4   chr4_9018094     AOna    C    T        0      0        2 
   4   chr4_9018094     ASom    C    T        0      0        2 
   4   chr4_9018094     HCab    C    T        1      2        2 
   4   chr4_9018094     HPrz    C    T        1      2        2 
   4   chr4_9018094     ZBoe    C    T        0      0        2 
   4   chr4_9018094     ZGre    C    T        0      0        2 
   4   chr4_9018094     ZHar    C    T        0      0        2 
   4   chr4_9018094   Sample    C    T        0      0        2 
   4   chr4_9018909     AAsi    G    A        0      0        2 
   4   chr4_9018909     AKia    G    A        0      0        2 
   4   chr4_9018909     AOna    G    A        0      0        2 
   4   chr4_9018909     ASom    G    A      0.5      1        2 
   4   chr4_9018909     HCab    G    A        0      0        2 
   4   chr4_9018909     HPrz    G    A        0      0        2 
   4   chr4_9018909     ZBoe    G    A        0      0        2 
   4   chr4_9018909     ZGre    G    A        0      0        2 
   4   chr4_9018909     ZHar    G    A        0      0        2 
   4   chr4_9018909   Sample    G    A        1      2        2 
   4   chr4_9020192     AAsi    C    T        0      0        2 
   4   chr4_9020192     AKia    C    T        0      0        2 
   4   chr4_9020192     AOna    C    T        0      0        2 
   4   chr4_9020192     ASom    C    T        0      0        2 
   4   chr4_9020192     HCab    C    T      0.5      1        2 
   4   chr4_9020192     HPrz    C    T        1      2        2 
   4   chr4_9020192     ZBoe    C    T        0      0        2 
   4   chr4_9020192     ZGre    C    T        0      0        2 
   4   chr4_9020192     ZHar    C    T        0      0        2 
   4   chr4_9020192   Sample    C    T        0      0        2 
   4   chr4_9040561     AAsi    C    T        0      0        2 
   4   chr4_9040561     AKia    C    T        0      0        2 
   4   chr4_9040561     AOna    C    T      0.5      1        2 
   4   chr4_9040561     ASom    C    T        0      0        2 
   4   chr4_9040561     HCab    C    T        0      0        2 
   4   chr4_9040561     HPrz    C    T        0      0        2 
   4   chr4_9040561     ZBoe    C    T        0      0        2 
   4   chr4_9040561     ZGre    C    T        0      0        2 
   4   chr4_9040561     ZHar    C    T        0      0        2 
   4   chr4_9040561   Sample    C    T        0      0        2 
   4   chr4_9040998     AAsi    A    G        0      0        2 
   4   chr4_9040998     AKia    A    G        0      0        2 
   4   chr4_9040998     AOna    A    G        0      0        2 
   4   chr4_9040998     ASom    A    G        0      0        2 
   4   chr4_9040998     HCab    A    G      0.5      1        2 
   4   chr4_9040998     HPrz    A    G        0      0        2 
   4   chr4_9040998     ZBoe    A    G        0      0        2 
   4   chr4_9040998     ZGre    A    G        0      0        2 
   4   chr4_9040998     ZHar    A    G        0      0        2 
   4   chr4_9040998   Sample    A    G        0      0        2 
   4   chr4_9057899     AAsi    A    G        0      0        2 
   4   chr4_9057899     AKia    A    G        0      0        2 
   4   chr4_9057899     AOna    A    G      0.5      1        2 
   4   chr4_9057899     ASom    A    G        0      0        2 
   4   chr4_9057899     HCab    A    G        0      0        2 
   4   chr4_9057899     HPrz    A    G        0      0        2 
   4   chr4_9057899     ZBoe    A    G        0      0        2 
   4   chr4_9057899     ZGre    A    G        0      0        2 
   4   chr4_9057899     ZHar    A    G        0      0        2 
   4   chr4_9057899   Sample    A    G        0      0        2 
   4   chr4_9075605     AAsi    T    G        0      0        2 
   4   chr4_9075605     AKia    T    G        0      0        2 
   4   chr4_9075605     AOna    T    G        0      0        2 
   4   chr4_9075605     ASom    T    G      0.5      1        2 
   4   chr4_9075605     HCab    T    G        0      0        2 
   4   chr4_9075605     HPrz    T    G        0      0        2 
   4   chr4_9075605     ZBoe    T    G        0      0        2 
   4   chr4_9075605     ZGre    T    G        0      0        2 
   4   chr4_9075605     ZHar    T    G        0      0        2 
   4   chr4_9075605   Sample    T    G        0      0        2 
   4   chr4_9076583     AAsi    C    A      0.5      1        2 
   4   chr4_9076583     AKia    C    A        0      0        2 
   4   chr4_9076583     AOna    C    A        0      0        2 
   4   chr4_9076583     ASom    C    A        0      0        2 
   4   chr4_9076583     HCab    C    A        0      0        2 
   4   chr4_9076583     HPrz    C    A        0      0        2 
   4   chr4_9076583     ZBoe    C    A        0      0        2 
   4   chr4_9076583     ZGre    C    A        0      0        2 
   4   chr4_9076583     ZHar    C    A        0      0        2 
   4   chr4_9076583   Sample    C    A        0      0        2 
   4   chr4_9081410     AAsi    G    A        0      0        2 
   4   chr4_9081410     AKia    G    A        0      0        2 
   4   chr4_9081410     AOna    G    A        0      0        2 
   4   chr4_9081410     ASom    G    A        0      0        2 
   4   chr4_9081410     HCab    G    A      0.5      1        2 
   4   chr4_9081410     HPrz    G    A        0      0        2 
   4   chr4_9081410     ZBoe    G    A        0      0        2 
   4   chr4_9081410     ZGre    G    A        0      0        2 
   4   chr4_9081410     ZHar    G    A        0      0        2 
   4   chr4_9081410   Sample    G    A        0      0        2 
   4   chr4_9092754     AAsi    A    C        0      0        2 
   4   chr4_9092754     AKia    A    C        0      0        2 
   4   chr4_9092754     AOna    A    C        0      0        2 
   4   chr4_9092754     ASom    A    C        0      0        2 
   4   chr4_9092754     HCab    A    C      0.5      1        2 
   4   chr4_9092754     HPrz    A    C        1      2        2 
   4   chr4_9092754     ZBoe    A    C        1      2        2 
   4   chr4_9092754     ZGre    A    C        1      2        2 
   4   chr4_9092754     ZHar    A    C        1      2        2 
   4   chr4_9092754   Sample    A    C        0      0        2 
   4   chr4_9093470     AAsi    C    T        0      0        2 
   4   chr4_9093470     AKia    C    T        0      0        2 
   4   chr4_9093470     AOna    C    T        0      0        2 
   4   chr4_9093470     ASom    C    T        0      0        2 
   4   chr4_9093470     HCab    C    T      0.5      1        2 
   4   chr4_9093470     HPrz    C    T        1      2        2 
   4   chr4_9093470     ZBoe    C    T        0      0        2 
   4   chr4_9093470     ZGre    C    T        0      0        2 
   4   chr4_9093470     ZHar    C    T        0      0        2 
   4   chr4_9093470   Sample    C    T        0      0        2 
   4   chr4_9095490     AAsi    C    T        0      0        2 
   4   chr4_9095490     AKia    C    T        0      0        2 
   4   chr4_9095490     AOna    C    T        0      0        2 
   4   chr4_9095490     ASom    C    T        0      0        2 
   4   chr4_9095490     HCab    C    T        0      0        2 
   4   chr4_9095490     HPrz    C    T        0      0        2 
   4   chr4_9095490     ZBoe    C    T        1      2        2 
   4   chr4_9095490     ZGre    C    T        1      2        2 
   4   chr4_9095490     ZHar    C    T        0      0        2 
   4   chr4_9095490   Sample    C    T        0      0        2 
   4   chr4_9100069     AAsi    A    G        0      0        2 
   4   chr4_9100069     AKia    A    G        0      0        2 
   4   chr4_9100069     AOna    A    G        0      0        2 
   4   chr4_9100069     ASom    A    G        0      0        2 
   4   chr4_9100069     HCab    A    G        0      0        2 
   4   chr4_9100069     HPrz    A    G        0      0        2 
   4   chr4_9100069     ZBoe    A    G        0      0        2 
   4   chr4_9100069     ZGre    A    G        1      2        2 
   4   chr4_9100069     ZHar    A    G        0      0        2 
   4   chr4_9100069   Sample    A    G        0      0        2 
   4   chr4_9104179     AAsi    A    G        0      0        2 
   4   chr4_9104179     AKia    A    G        0      0        2 
   4   chr4_9104179     AOna    A    G        0      0        2 
   4   chr4_9104179     ASom    A    G        0      0        2 
   4   chr4_9104179     HCab    A    G      0.5      1        2 
   4   chr4_9104179     HPrz    A    G        1      2        2 
   4   chr4_9104179     ZBoe    A    G        0      0        2 
   4   chr4_9104179     ZGre    A    G        0      0        2 
   4   chr4_9104179     ZHar    A    G        0      0        2 
   4   chr4_9104179   Sample    A    G        0      0        2 
   4   chr4_9180780     AAsi    C    T      0.5      1        2 
   4   chr4_9180780     AKia    C    T        0      0        2 
   4   chr4_9180780     AOna    C    T        0      0        2 
   4   chr4_9180780     ASom    C    T        0      0        2 
   4   chr4_9180780     HCab    C    T        1      2        2 
   4   chr4_9180780     HPrz    C    T        1      2        2 
   4   chr4_9180780     ZBoe    C    T        0      0        2 
   4   chr4_9180780     ZGre    C    T        0      0        2 
   4   chr4_9180780     ZHar    C    T        0      0        2 
   4   chr4_9180780   Sample    C    T        0      0        2 
   4   chr4_9191456     AAsi    C    T        0      0        2 
   4   chr4_9191456     AKia    C    T        0      0        2 
   4   chr4_9191456     AOna    C    T      0.5      1        2 
   4   chr4_9191456     ASom    C    T        0      0        2 
   4   chr4_9191456     HCab    C    T        0      0        2 
   4   chr4_9191456     HPrz    C    T        0      0        2 
   4   chr4_9191456     ZBoe    C    T        0      0        2 
   4   chr4_9191456     ZGre    C    T        0      0        2 
   4   chr4_9191456     ZHar    C    T        0      0        2 
   4   chr4_9191456   Sample    C    T        0      0        2 
   4   chr4_9192257     AAsi    A    G        0      0        2 
   4   chr4_9192257     AKia    A    G        0      0        2 
   4   chr4_9192257     AOna    A    G        0      0        2 
   4   chr4_9192257     ASom    A    G        0      0        2 
   4   chr4_9192257     HCab    A    G        1      2        2 
   4   chr4_9192257     HPrz    A    G        1      2        2 
   4   chr4_9192257     ZBoe    A    G        0      0        2 
   4   chr4_9192257     ZGre    A    G        0      0        2 
   4   chr4_9192257     ZHar    A    G        0      0        2 
   4   chr4_9192257   Sample    A    G        0      0        2 
   4   chr4_9215452     AAsi    T    C        0      0        2 
   4   chr4_9215452     AKia    T    C        1      2        2 
   4   chr4_9215452     AOna    T    C        1      2        2 
   4   chr4_9215452     ASom    T    C        0      0        2 
   4   chr4_9215452     HCab    T    C        0      0        2 
   4   chr4_9215452     HPrz    T    C        0      0        2 
   4   chr4_9215452     ZBoe    T    C        1      2        2 
   4   chr4_9215452     ZGre    T    C        1      2        2 
   4   chr4_9215452     ZHar    T    C        0      0        2 
   4   chr4_9215452   Sample    T    C        0      0        2 
   4   chr4_9219023     AAsi    T    C        0      0        2 
   4   chr4_9219023     AKia    T    C      0.5      1        2 
   4   chr4_9219023     AOna    T    C        0      0        2 
   4   chr4_9219023     ASom    T    C        0      0        2 
   4   chr4_9219023     HCab    T    C        0      0        2 
   4   chr4_9219023     HPrz    T    C        0      0        2 
   4   chr4_9219023     ZBoe    T    C        0      0        2 
   4   chr4_9219023     ZGre    T    C        0      0        2 
   4   chr4_9219023     ZHar    T    C        0      0        2 
   4   chr4_9219023   Sample    T    C        0      0        2 
   4   chr4_9219682     AAsi    A    G        0      0        2 
   4   chr4_9219682     AKia    A    G        0      0        2 
   4   chr4_9219682     AOna    A    G        0      0        2 
   4   chr4_9219682     ASom    A    G        0      0        2 
   4   chr4_9219682     HCab    A    G        0      0        2 
   4   chr4_9219682     HPrz    A    G        0      0        2 
   4   chr4_9219682     ZBoe    A    G        0      0        2 
   4   chr4_9219682     ZGre    A    G        1      2        2 
   4   chr4_9219682     ZHar    A    G        0      0        2 
   4   chr4_9219682   Sample    A    G        0      0        2 
   4   chr4_9221001     AAsi    A    G        0      0        2 
   4   chr4_9221001     AKia    A    G        0      0        2 
   4   chr4_9221001     AOna    A    G        0      0        2 
   4   chr4_9221001     ASom    A    G        0      0        2 
   4   chr4_9221001     HCab    A    G        1      2        2 
   4   chr4_9221001     HPrz    A    G        1      2        2 
   4   chr4_9221001     ZBoe    A    G        0      0        2 
   4   chr4_9221001     ZGre    A    G        0      0        2 
   4   chr4_9221001     ZHar    A    G        0      0        2 
   4   chr4_9221001   Sample    A    G        0      0        2 
   4   chr4_9225974     AAsi    G    A        0      0        2 
   4   chr4_9225974     AKia    G    A        0      0        2 
   4   chr4_9225974     AOna    G    A        0      0        2 
   4   chr4_9225974     ASom    G    A        0      0        2 
   4   chr4_9225974     HCab    G    A        0      0        2 
   4   chr4_9225974     HPrz    G    A        1      2        2 
   4   chr4_9225974     ZBoe    G    A        0      0        2 
   4   chr4_9225974     ZGre    G    A        0      0        2 
   4   chr4_9225974     ZHar    G    A        0      0        2 
   4   chr4_9225974   Sample    G    A        0      0        2 
   4   chr4_9228681     AAsi    G    A        1      2        2 
   4   chr4_9228681     AKia    G    A        0      0        2 
   4   chr4_9228681     AOna    G    A        0      0        2 
   4   chr4_9228681     ASom    G    A        0      0        2 
   4   chr4_9228681     HCab    G    A        0      0        2 
   4   chr4_9228681     HPrz    G    A        0      0        2 
   4   chr4_9228681     ZBoe    G    A        0      0        2 
   4   chr4_9228681     ZGre    G    A        0      0        2 
   4   chr4_9228681     ZHar    G    A        0      0        2 
   4   chr4_9228681   Sample    G    A        1      2        2 
   4   chr4_9228895     AAsi    C    T        0      0        2 
   4   chr4_9228895     AKia    C    T        0      0        2 
   4   chr4_9228895     AOna    C    T        0      0        2 
   4   chr4_9228895     ASom    C    T        0      0        2 
   4   chr4_9228895     HCab    C    T        0      0        2 
   4   chr4_9228895     HPrz    C    T        0      0        2 
   4   chr4_9228895     ZBoe    C    T      0.5      1        2 
   4   chr4_9228895     ZGre    C    T        0      0        2 
   4   chr4_9228895     ZHar    C    T        0      0        2 
   4   chr4_9228895   Sample    C    T        0      0        2 
   4   chr4_9232363     AAsi    G    A        0      0        2 
   4   chr4_9232363     AKia    G    A        0      0        2 
   4   chr4_9232363     AOna    G    A      0.5      1        2 
   4   chr4_9232363     ASom    G    A        0      0        2 
   4   chr4_9232363     HCab    G    A        0      0        2 
   4   chr4_9232363     HPrz    G    A        0      0        2 
   4   chr4_9232363     ZBoe    G    A        0      0        2 
   4   chr4_9232363     ZGre    G    A        0      0        2 
   4   chr4_9232363     ZHar    G    A        0      0        2 
   4   chr4_9232363   Sample    G    A        0      0        2 
   4   chr4_9233230     AAsi    A    C        0      0        2 
   4   chr4_9233230     AKia    A    C        0      0        2 
   4   chr4_9233230     AOna    A    C      0.5      1        2 
   4   chr4_9233230     ASom    A    C        0      0        2 
   4   chr4_9233230     HCab    A    C        0      0        2 
   4   chr4_9233230     HPrz    A    C        0      0        2 
   4   chr4_9233230     ZBoe    A    C        0      0        2 
   4   chr4_9233230     ZGre    A    C        0      0        2 
   4   chr4_9233230     ZHar    A    C        0      0        2 
   4   chr4_9233230   Sample    A    C        0      0        2 
   4   chr4_9257795     AAsi    A    T      0.5      1        2 
   4   chr4_9257795     AKia    A    T        0      0        2 
   4   chr4_9257795     AOna    A    T        0      0        2 
   4   chr4_9257795     ASom    A    T        0      0        2 
   4   chr4_9257795     HCab    A    T        0      0        2 
   4   chr4_9257795     HPrz    A    T        0      0        2 
   4   chr4_9257795     ZBoe    A    T        0      0        2 
   4   chr4_9257795     ZGre    A    T        0      0        2 
   4   chr4_9257795     ZHar    A    T        0      0        2 
   4   chr4_9257795   Sample    A    T        1      2        2 
   4   chr4_9273494     AAsi    C    T        0      0        2 
   4   chr4_9273494     AKia    C    T        0      0        2 
   4   chr4_9273494     AOna    C    T        0      0        2 
   4   chr4_9273494     ASom    C    T        0      0        2 
   4   chr4_9273494     HCab    C    T        0      0        2 
   4   chr4_9273494     HPrz    C    T        0      0        2 
   4   chr4_9273494     ZBoe    C    T        1      2        2 
   4   chr4_9273494     ZGre    C    T        1      2        2 
   4   chr4_9273494     ZHar    C    T        1      2        2 
   4   chr4_9273494   Sample    C    T        0      0        2 
   4   chr4_9285294     AAsi    T    C        0      0        2 
   4   chr4_9285294     AKia    T    C        0      0        2 
   4   chr4_9285294     AOna    T    C        0      0        2 
   4   chr4_9285294     ASom    T    C        0      0        2 
   4   chr4_9285294     HCab    T    C        0      0        2 
   4   chr4_9285294     HPrz    T    C        0      0        2 
   4   chr4_9285294     ZBoe    T    C      0.5      1        2 
   4   chr4_9285294     ZGre    T    C        0      0        2 
   4   chr4_9285294     ZHar    T    C        0      0        2 
   4   chr4_9285294   Sample    T    C        0      0        2 
   4   chr4_9294205     AAsi    T    C        0      0        2 
   4   chr4_9294205     AKia    T    C        0      0        2 
   4   chr4_9294205     AOna    T    C        0      0        2 
   4   chr4_9294205     ASom    T    C        0      0        2 
   4   chr4_9294205     HCab    T    C        0      0        2 
   4   chr4_9294205     HPrz    T    C        0      0        2 
   4   chr4_9294205     ZBoe    T    C      0.5      1        2 
   4   chr4_9294205     ZGre    T    C        0      0        2 
   4   chr4_9294205     ZHar    T    C        0      0        2 
   4   chr4_9294205   Sample    T    C        0      0        2 
   4   chr4_9314577     AAsi    T    C        0      0        2 
   4   chr4_9314577     AKia    T    C        0      0        2 
   4   chr4_9314577     AOna    T    C      0.5      1        2 
   4   chr4_9314577     ASom    T    C        0      0        2 
   4   chr4_9314577     HCab    T    C        0      0        2 
   4   chr4_9314577     HPrz    T    C        0      0        2 
   4   chr4_9314577     ZBoe    T    C        0      0        2 
   4   chr4_9314577     ZGre    T    C        0      0        2 
   4   chr4_9314577     ZHar    T    C        0      0        2 
   4   chr4_9314577   Sample    T    C        0      0        2 
   4   chr4_9314968     AAsi    G    A        0      0        2 
   4   chr4_9314968     AKia    G    A        1      2        2 
   4   chr4_9314968     AOna    G    A        0      0        2 
   4   chr4_9314968     ASom    G    A        0      0        2 
   4   chr4_9314968     HCab    G    A        0      0        2 
   4   chr4_9314968     HPrz    G    A        0      0        2 
   4   chr4_9314968     ZBoe    G    A        0      0        2 
   4   chr4_9314968     ZGre    G    A        0      0        2 
   4   chr4_9314968     ZHar    G    A        0      0        2 
   4   chr4_9314968   Sample    G    A        0      0        2 
   4   chr4_9359142     AAsi    A    G        0      0        2 
   4   chr4_9359142     AKia    A    G        0      0        2 
   4   chr4_9359142     AOna    A    G        0      0        2 
   4   chr4_9359142     ASom    A    G        0      0        2 
   4   chr4_9359142     HCab    A    G        0      0        2 
   4   chr4_9359142     HPrz    A    G        0      0        2 
   4   chr4_9359142     ZBoe    A    G        0      0        2 
   4   chr4_9359142     ZGre    A    G        0      0        2 
   4   chr4_9359142     ZHar    A    G        1      2        2 
   4   chr4_9359142   Sample    A    G        0      0        2 
   4   chr4_9375407     AAsi    A    G        0      0        2 
   4   chr4_9375407     AKia    A    G        0      0        2 
   4   chr4_9375407     AOna    A    G        0      0        2 
   4   chr4_9375407     ASom    A    G        0      0        2 
   4   chr4_9375407     HCab    A    G        1      2        2 
   4   chr4_9375407     HPrz    A    G        0      0        2 
   4   chr4_9375407     ZBoe    A    G        0      0        2 
   4   chr4_9375407     ZGre    A    G        0      0        2 
   4   chr4_9375407     ZHar    A    G        0      0        2 
   4   chr4_9375407   Sample    A    G        0      0        2 
   4   chr4_9378887     AAsi    C    A        0      0        2 
   4   chr4_9378887     AKia    C    A        0      0        2 
   4   chr4_9378887     AOna    C    A        0      0        2 
   4   chr4_9378887     ASom    C    A        0      0        2 
   4   chr4_9378887     HCab    C    A        1      2        2 
   4   chr4_9378887     HPrz    C    A        1      2        2 
   4   chr4_9378887     ZBoe    C    A        0      0        2 
   4   chr4_9378887     ZGre    C    A        0      0        2 
   4   chr4_9378887     ZHar    C    A        0      0        2 
   4   chr4_9378887   Sample    C    A        0      0        2 
   4   chr4_9394966     AAsi    C    G      0.5      1        2 
   4   chr4_9394966     AKia    C    G        0      0        2 
   4   chr4_9394966     AOna    C    G        0      0        2 
   4   chr4_9394966     ASom    C    G        0      0        2 
   4   chr4_9394966     HCab    C    G        0      0        2 
   4   chr4_9394966     HPrz    C    G        0      0        2 
   4   chr4_9394966     ZBoe    C    G        0      0        2 
   4   chr4_9394966     ZGre    C    G        0      0        2 
   4   chr4_9394966     ZHar    C    G        0      0        2 
   4   chr4_9394966   Sample    C    G        0      0        2 
   4   chr4_9400527     AAsi    G    T        0      0        2 
   4   chr4_9400527     AKia    G    T        0      0        2 
   4   chr4_9400527     AOna    G    T        0      0        2 
   4   chr4_9400527     ASom    G    T        0      0        2 
   4   chr4_9400527     HCab    G    T        0      0        2 
   4   chr4_9400527     HPrz    G    T      0.5      1        2 
   4   chr4_9400527     ZBoe    G    T        0      0        2 
   4   chr4_9400527     ZGre    G    T        0      0        2 
   4   chr4_9400527     ZHar    G    T        0      0        2 
   4   chr4_9400527   Sample    G    T        0      0        2 
   4   chr4_9400763     AAsi    G    T        0      0        2 
   4   chr4_9400763     AKia    G    T        1      2        2 
   4   chr4_9400763     AOna    G    T        0      0        2 
   4   chr4_9400763     ASom    G    T        0      0        2 
   4   chr4_9400763     HCab    G    T        0      0        2 
   4   chr4_9400763     HPrz    G    T        0      0        2 
   4   chr4_9400763     ZBoe    G    T        0      0        2 
   4   chr4_9400763     ZGre    G    T        0      0        2 
   4   chr4_9400763     ZHar    G    T        0      0        2 
   4   chr4_9400763   Sample    G    T        0      0        2 
   4   chr4_9417064     AAsi    A    C        0      0        2 
   4   chr4_9417064     AKia    A    C        0      0        2 
   4   chr4_9417064     AOna    A    C        0      0        2 
   4   chr4_9417064     ASom    A    C        0      0        2 
   4   chr4_9417064     HCab    A    C        0      0        2 
   4   chr4_9417064     HPrz    A    C        0      0        2 
   4   chr4_9417064     ZBoe    A    C        0      0        2 
   4   chr4_9417064     ZGre    A    C      0.5      1        2 
   4   chr4_9417064     ZHar    A    C        0      0        2 
   4   chr4_9417064   Sample    A    C        0      0        2 
   4   chr4_9424908     AAsi    T    C        0      0        2 
   4   chr4_9424908     AKia    T    C        0      0        2 
   4   chr4_9424908     AOna    T    C        0      0        2 
   4   chr4_9424908     ASom    T    C        0      0        2 
   4   chr4_9424908     HCab    T    C        0      0        2 
   4   chr4_9424908     HPrz    T    C        0      0        2 
   4   chr4_9424908     ZBoe    T    C        0      0        2 
   4   chr4_9424908     ZGre    T    C      0.5      1        2 
   4   chr4_9424908     ZHar    T    C        0      0        2 
   4   chr4_9424908   Sample    T    C        0      0        2 
   4   chr4_9435167     AAsi    C    A        1      2        2 
   4   chr4_9435167     AKia    C    A        0      0        2 
   4   chr4_9435167     AOna    C    A        0      0        2 
   4   chr4_9435167     ASom    C    A        1      2        2 
   4   chr4_9435167     HCab    C    A        0      0        2 
   4   chr4_9435167     HPrz    C    A        0      0        2 
   4   chr4_9435167     ZBoe    C    A        0      0        2 
   4   chr4_9435167     ZGre    C    A        0      0        2 
   4   chr4_9435167     ZHar    C    A        0      0        2 
   4   chr4_9435167   Sample    C    A        1      2        2 
   4   chr4_9438613     AAsi    A    G        0      0        2 
   4   chr4_9438613     AKia    A    G        0      0        2 
   4   chr4_9438613     AOna    A    G        0      0        2 
   4   chr4_9438613     ASom    A    G        0      0        2 
   4   chr4_9438613     HCab    A    G        0      0        2 
   4   chr4_9438613     HPrz    A    G        0      0        2 
   4   chr4_9438613     ZBoe    A    G        0      0        2 
   4   chr4_9438613     ZGre    A    G      0.5      1        2 
   4   chr4_9438613     ZHar    A    G        0      0        2 
   4   chr4_9438613   Sample    A    G        0      0        2 
   4   chr4_9438852     AAsi    C    T        0      0        2 
   4   chr4_9438852     AKia    C    T        0      0        2 
   4   chr4_9438852     AOna    C    T        0      0        2 
   4   chr4_9438852     ASom    C    T        0      0        2 
   4   chr4_9438852     HCab    C    T      0.5      1        2 
   4   chr4_9438852     HPrz    C    T        0      0        2 
   4   chr4_9438852     ZBoe    C    T        0      0        2 
   4   chr4_9438852     ZGre    C    T        0      0        2 
   4   chr4_9438852     ZHar    C    T        0      0        2 
   4   chr4_9438852   Sample    C    T        0      0        2 
   4   chr4_9441177     AAsi    A    G        0      0        2 
   4   chr4_9441177     AKia    A    G        0      0        2 
   4   chr4_9441177     AOna    A    G        0      0        2 
   4   chr4_9441177     ASom    A    G        0      0        2 
   4   chr4_9441177     HCab    A    G        1      2        2 
   4   chr4_9441177     HPrz    A    G        1      2        2 
   4   chr4_9441177     ZBoe    A    G        0      0        2 
   4   chr4_9441177     ZGre    A    G        0      0        2 
   4   chr4_9441177     ZHar    A    G        0      0        2 
   4   chr4_9441177   Sample    A    G        0      0        2 
   4   chr4_9442554     AAsi    C    G        0      0        2 
   4   chr4_9442554     AKia    C    G        1      2        2 
   4   chr4_9442554     AOna    C    G        1      2        2 
   4   chr4_9442554     ASom    C    G        0      0        2 
   4   chr4_9442554     HCab    C    G        0      0        2 
   4   chr4_9442554     HPrz    C    G        0      0        2 
   4   chr4_9442554     ZBoe    C    G        1      2        2 
   4   chr4_9442554     ZGre    C    G        1      2        2 
   4   chr4_9442554     ZHar    C    G        0      0        2 
   4   chr4_9442554   Sample    C    G        0      0        2 
   4   chr4_9447710     AAsi    C    T        0      0        2 
   4   chr4_9447710     AKia    C    T        0      0        2 
   4   chr4_9447710     AOna    C    T        0      0        2 
   4   chr4_9447710     ASom    C    T        0      0        2 
   4   chr4_9447710     HCab    C    T        1      2        2 
   4   chr4_9447710     HPrz    C    T      0.5      1        2 
   4   chr4_9447710     ZBoe    C    T        0      0        2 
   4   chr4_9447710     ZGre    C    T        0      0        2 
   4   chr4_9447710     ZHar    C    T        0      0        2 
   4   chr4_9447710   Sample    C    T        0      0        2 
   4   chr4_9451590     AAsi    T    C        0      0        2 
   4   chr4_9451590     AKia    T    C        0      0        2 
   4   chr4_9451590     AOna    T    C        0      0        2 
   4   chr4_9451590     ASom    T    C        0      0        2 
   4   chr4_9451590     HCab    T    C        0      0        2 
   4   chr4_9451590     HPrz    T    C        0      0        2 
   4   chr4_9451590     ZBoe    T    C        0      0        2 
   4   chr4_9451590     ZGre    T    C      0.5      1        2 
   4   chr4_9451590     ZHar    T    C        0      0        2 
   4   chr4_9451590   Sample    T    C        0      0        2 
   4   chr4_9452116     AAsi    T    C        1      2        2 
   4   chr4_9452116     AKia    T    C        0      0        2 
   4   chr4_9452116     AOna    T    C        0      0        2 
   4   chr4_9452116     ASom    T    C        0      0        2 
   4   chr4_9452116     HCab    T    C        0      0        2 
   4   chr4_9452116     HPrz    T    C        0      0        2 
   4   chr4_9452116     ZBoe    T    C        0      0        2 
   4   chr4_9452116     ZGre    T    C        0      0        2 
   4   chr4_9452116     ZHar    T    C        0      0        2 
   4   chr4_9452116   Sample    T    C        0      0        2 
   4   chr4_9457337     AAsi    T    C        0      0        2 
   4   chr4_9457337     AKia    T    C        0      0        2 
   4   chr4_9457337     AOna    T    C        0      0        2 
   4   chr4_9457337     ASom    T    C        0      0        2 
   4   chr4_9457337     HCab    T    C        1      2        2 
   4   chr4_9457337     HPrz    T    C        1      2        2 
   4   chr4_9457337     ZBoe    T    C        0      0        2 
   4   chr4_9457337     ZGre    T    C        0      0        2 
   4   chr4_9457337     ZHar    T    C        0      0        2 
   4   chr4_9457337   Sample    T    C        0      0        2 
   4   chr4_9464440     AAsi    G    A        0      0        2 
   4   chr4_9464440     AKia    G    A        0      0        2 
   4   chr4_9464440     AOna    G    A        1      2        2 
   4   chr4_9464440     ASom    G    A        0      0        2 
   4   chr4_9464440     HCab    G    A        0      0        2 
   4   chr4_9464440     HPrz    G    A        0      0        2 
   4   chr4_9464440     ZBoe    G    A        0      0        2 
   4   chr4_9464440     ZGre    G    A        0      0        2 
   4   chr4_9464440     ZHar    G    A        0      0        2 
   4   chr4_9464440   Sample    G    A        0      0        2 
   4   chr4_9465038     AAsi    T    C        1      2        2 
   4   chr4_9465038     AKia    T    C        0      0        2 
   4   chr4_9465038     AOna    T    C        0      0        2 
   4   chr4_9465038     ASom    T    C        0      0        2 
   4   chr4_9465038     HCab    T    C        0      0        2 
   4   chr4_9465038     HPrz    T    C        0      0        2 
   4   chr4_9465038     ZBoe    T    C        0      0        2 
   4   chr4_9465038     ZGre    T    C        0      0        2 
   4   chr4_9465038     ZHar    T    C        0      0        2 
   4   chr4_9465038   Sample    T    C        0      0        2 
   4   chr4_9466833     AAsi    A    G        0      0        2 
   4   chr4_9466833     AKia    A    G      0.5      1        2 
   4   chr4_9466833     AOna    A    G        0      0        2 
   4   chr4_9466833     ASom    A    G        0      0        2 
   4   chr4_9466833     HCab    A    G        0      0        2 
   4   chr4_9466833     HPrz    A    G        0      0        2 
   4   chr4_9466833     ZBoe    A    G        0      0        2 
   4   chr4_9466833     ZGre    A    G        0      0        2 
   4   chr4_9466833     ZHar    A    G        0      0        2 
   4   chr4_9466833   Sample    A    G        0      0        2 
   4   chr4_9491340     AAsi    T    C        0      0        2 
   4   chr4_9491340     AKia    T    C        0      0        2 
   4   chr4_9491340     AOna    T    C        0      0        2 
   4   chr4_9491340     ASom    T    C        0      0        2 
   4   chr4_9491340     HCab    T    C      0.5      1        2 
   4   chr4_9491340     HPrz    T    C        0      0        2 
   4   chr4_9491340     ZBoe    T    C        0      0        2 
   4   chr4_9491340     ZGre    T    C        0      0        2 
   4   chr4_9491340     ZHar    T    C        0      0        2 
   4   chr4_9491340   Sample    T    C        0      0        2 
   4   chr4_9504249     AAsi    G    C        1      2        2 
   4   chr4_9504249     AKia    G    C        0      0        2 
   4   chr4_9504249     AOna    G    C        0      0        2 
   4   chr4_9504249     ASom    G    C        0      0        2 
   4   chr4_9504249     HCab    G    C        0      0        2 
   4   chr4_9504249     HPrz    G    C        0      0        2 
   4   chr4_9504249     ZBoe    G    C        0      0        2 
   4   chr4_9504249     ZGre    G    C        0      0        2 
   4   chr4_9504249     ZHar    G    C        0      0        2 
   4   chr4_9504249   Sample    G    C        0      0        2 
   4   chr4_9506714     AAsi    A    G        0      0        2 
   4   chr4_9506714     AKia    A    G        0      0        2 
   4   chr4_9506714     AOna    A    G        0      0        2 
   4   chr4_9506714     ASom    A    G        0      0        2 
   4   chr4_9506714     HCab    A    G        0      0        2 
   4   chr4_9506714     HPrz    A    G        0      0        2 
   4   chr4_9506714     ZBoe    A    G        0      0        2 
   4   chr4_9506714     ZGre    A    G      0.5      1        2 
   4   chr4_9506714     ZHar    A    G        0      0        2 
   4   chr4_9506714   Sample    A    G        0      0        2 
   4   chr4_9510189     AAsi    A    C        0      0        2 
   4   chr4_9510189     AKia    A    C        0      0        2 
   4   chr4_9510189     AOna    A    C        1      2        2 
   4   chr4_9510189     ASom    A    C        0      0        2 
   4   chr4_9510189     HCab    A    C        0      0        2 
   4   chr4_9510189     HPrz    A    C        0      0        2 
   4   chr4_9510189     ZBoe    A    C        1      2        2 
   4   chr4_9510189     ZGre    A    C        1      2        2 
   4   chr4_9510189     ZHar    A    C        1      2        2 
   4   chr4_9510189   Sample    A    C        0      0        2 
   4   chr4_9513314     AAsi    A    G        0      0        2 
   4   chr4_9513314     AKia    A    G        0      0        2 
   4   chr4_9513314     AOna    A    G        0      0        2 
   4   chr4_9513314     ASom    A    G      0.5      1        2 
   4   chr4_9513314     HCab    A    G        0      0        2 
   4   chr4_9513314     HPrz    A    G        0      0        2 
   4   chr4_9513314     ZBoe    A    G        0      0        2 
   4   chr4_9513314     ZGre    A    G        0      0        2 
   4   chr4_9513314     ZHar    A    G        0      0        2 
   4   chr4_9513314   Sample    A    G        0      0        2 
   4   chr4_9514770     AAsi    G    C        1      2        2 
   4   chr4_9514770     AKia    G    C        0      0        2 
   4   chr4_9514770     AOna    G    C        0      0        2 
   4   chr4_9514770     ASom    G    C        0      0        2 
   4   chr4_9514770     HCab    G    C        0      0        2 
   4   chr4_9514770     HPrz    G    C        0      0        2 
   4   chr4_9514770     ZBoe    G    C        0      0        2 
   4   chr4_9514770     ZGre    G    C        0      0        2 
   4   chr4_9514770     ZHar    G    C        0      0        2 
   4   chr4_9514770   Sample    G    C        1      2        2 
   4   chr4_9522349     AAsi    G    C        0      0        2 
   4   chr4_9522349     AKia    G    C        0      0        2 
   4   chr4_9522349     AOna    G    C        0      0        2 
   4   chr4_9522349     ASom    G    C        0      0        2 
   4   chr4_9522349     HCab    G    C        0      0        2 
   4   chr4_9522349     HPrz    G    C        0      0        2 
   4   chr4_9522349     ZBoe    G    C        0      0        2 
   4   chr4_9522349     ZGre    G    C        0      0        2 
   4   chr4_9522349     ZHar    G    C      0.5      1        2 
   4   chr4_9522349   Sample    G    C        0      0        2 
   4   chr4_9530750     AAsi    T    C        0      0        2 
   4   chr4_9530750     AKia    T    C        0      0        2 
   4   chr4_9530750     AOna    T    C        0      0        2 
   4   chr4_9530750     ASom    T    C        0      0        2 
   4   chr4_9530750     HCab    T    C        0      0        2 
   4   chr4_9530750     HPrz    T    C        0      0        2 
   4   chr4_9530750     ZBoe    T    C      0.5      1        2 
   4   chr4_9530750     ZGre    T    C        0      0        2 
   4   chr4_9530750     ZHar    T    C        0      0        2 
   4   chr4_9530750   Sample    T    C        0      0        2 
   4   chr4_9532884     AAsi    C    G        0      0        2 
   4   chr4_9532884     AKia    C    G        0      0        2 
   4   chr4_9532884     AOna    C    G        0      0        2 
   4   chr4_9532884     ASom    C    G        0      0        2 
   4   chr4_9532884     HCab    C    G        0      0        2 
   4   chr4_9532884     HPrz    C    G      0.5      1        2 
   4   chr4_9532884     ZBoe    C    G        0      0        2 
   4   chr4_9532884     ZGre    C    G        0      0        2 
   4   chr4_9532884     ZHar    C    G        0      0        2 
   4   chr4_9532884   Sample    C    G        0      0        2 
   4   chr4_9535189     AAsi    G    C        0      0        2 
   4   chr4_9535189     AKia    G    C        0      0        2 
   4   chr4_9535189     AOna    G    C        0      0        2 
   4   chr4_9535189     ASom    G    C        0      0        2 
   4   chr4_9535189     HCab    G    C        0      0        2 
   4   chr4_9535189     HPrz    G    C        0      0        2 
   4   chr4_9535189     ZBoe    G    C      0.5      1        2 
   4   chr4_9535189     ZGre    G    C        0      0        2 
   4   chr4_9535189     ZHar    G    C        0      0        2 
   4   chr4_9535189   Sample    G    C        0      0        2 
   4   chr4_9536507     AAsi    G    A        1      2        2 
   4   chr4_9536507     AKia    G    A        0      0        2 
   4   chr4_9536507     AOna    G    A        0      0        2 
   4   chr4_9536507     ASom    G    A        1      2        2 
   4   chr4_9536507     HCab    G    A        0      0        2 
   4   chr4_9536507     HPrz    G    A        0      0        2 
   4   chr4_9536507     ZBoe    G    A        0      0        2 
   4   chr4_9536507     ZGre    G    A        0      0        2 
   4   chr4_9536507     ZHar    G    A        0      0        2 
   4   chr4_9536507   Sample    G    A        1      2        2 
   4   chr4_9553003     AAsi    C    A        0      0        2 
   4   chr4_9553003     AKia    C    A        0      0        2 
   4   chr4_9553003     AOna    C    A        0      0        2 
   4   chr4_9553003     ASom    C    A        0      0        2 
   4   chr4_9553003     HCab    C    A        0      0        2 
   4   chr4_9553003     HPrz    C    A        0      0        2 
   4   chr4_9553003     ZBoe    C    A      0.5      1        2 
   4   chr4_9553003     ZGre    C    A        0      0        2 
   4   chr4_9553003     ZHar    C    A        1      2        2 
   4   chr4_9553003   Sample    C    A        0      0        2 
   4   chr4_9557955     AAsi    A    G        0      0        2 
   4   chr4_9557955     AKia    A    G      0.5      1        2 
   4   chr4_9557955     AOna    A    G        0      0        2 
   4   chr4_9557955     ASom    A    G        0      0        2 
   4   chr4_9557955     HCab    A    G        0      0        2 
   4   chr4_9557955     HPrz    A    G        0      0        2 
   4   chr4_9557955     ZBoe    A    G        0      0        2 
   4   chr4_9557955     ZGre    A    G        0      0        2 
   4   chr4_9557955     ZHar    A    G        0      0        2 
   4   chr4_9557955   Sample    A    G        0      0        2 
   4   chr4_9565139     AAsi    G    T        0      0        2 
   4   chr4_9565139     AKia    G    T        0      0        2 
   4   chr4_9565139     AOna    G    T        0      0        2 
   4   chr4_9565139     ASom    G    T        0      0        2 
   4   chr4_9565139     HCab    G    T        0      0        2 
   4   chr4_9565139     HPrz    G    T        1      2        2 
   4   chr4_9565139     ZBoe    G    T        0      0        2 
   4   chr4_9565139     ZGre    G    T        0      0        2 
   4   chr4_9565139     ZHar    G    T        0      0        2 
   4   chr4_9565139   Sample    G    T        0      0        2 
   4   chr4_9674991     AAsi    A    C        0      0        2 
   4   chr4_9674991     AKia    A    C        0      0        2 
   4   chr4_9674991     AOna    A    C        0      0        2 
   4   chr4_9674991     ASom    A    C        0      0        2 
   4   chr4_9674991     HCab    A    C      0.5      1        2 
   4   chr4_9674991     HPrz    A    C        1      2        2 
   4   chr4_9674991     ZBoe    A    C        0      0        2 
   4   chr4_9674991     ZGre    A    C        0      0        2 
   4   chr4_9674991     ZHar    A    C        0      0        2 
   4   chr4_9674991   Sample    A    C        0      0        2 
   4   chr4_9710500     AAsi    T    C        0      0        2 
   4   chr4_9710500     AKia    T    C        0      0        2 
   4   chr4_9710500     AOna    T    C        0      0        2 
   4   chr4_9710500     ASom    T    C        0      0        2 
   4   chr4_9710500     HCab    T    C        0      0        2 
   4   chr4_9710500     HPrz    T    C        0      0        2 
   4   chr4_9710500     ZBoe    T    C        0      0        2 
   4   chr4_9710500     ZGre    T    C        0      0        2 
   4   chr4_9710500     ZHar    T    C      0.5      1        2 
   4   chr4_9710500   Sample    T    C        0      0        2 
   4   chr4_9711860     AAsi    T    C        0      0        2 
   4   chr4_9711860     AKia    T    C        0      0        2 
   4   chr4_9711860     AOna    T    C        0      0        2 
   4   chr4_9711860     ASom    T    C        0      0        2 
   4   chr4_9711860     HCab    T    C        0      0        2 
   4   chr4_9711860     HPrz    T    C        0      0        2 
   4   chr4_9711860     ZBoe    T    C        0      0        2 
   4   chr4_9711860     ZGre    T    C        1      2        2 
   4   chr4_9711860     ZHar    T    C        0      0        2 
   4   chr4_9711860   Sample    T    C        0      0        2 
   4   chr4_9712229     AAsi    T    C        0      0        2 
   4   chr4_9712229     AKia    T    C        0      0        2 
   4   chr4_9712229     AOna    T    C      0.5      1        2 
   4   chr4_9712229     ASom    T    C        0      0        2 
   4   chr4_9712229     HCab    T    C        0      0        2 
   4   chr4_9712229     HPrz    T    C        0      0        2 
   4   chr4_9712229     ZBoe    T    C        0      0        2 
   4   chr4_9712229     ZGre    T    C        0      0        2 
   4   chr4_9712229     ZHar    T    C        0      0        2 
   4   chr4_9712229   Sample    T    C        0      0        2 
   4   chr4_9713082     AAsi    G    T      0.5      1        2 
   4   chr4_9713082     AKia    G    T        0      0        2 
   4   chr4_9713082     AOna    G    T        0      0        2 
   4   chr4_9713082     ASom    G    T        0      0        2 
   4   chr4_9713082     HCab    G    T        0      0        2 
   4   chr4_9713082     HPrz    G    T        0      0        2 
   4   chr4_9713082     ZBoe    G    T        0      0        2 
   4   chr4_9713082     ZGre    G    T        0      0        2 
   4   chr4_9713082     ZHar    G    T        0      0        2 
   4   chr4_9713082   Sample    G    T        0      0        2 
   4   chr4_9718300     AAsi    G    C        0      0        2 
   4   chr4_9718300     AKia    G    C        0      0        2 
   4   chr4_9718300     AOna    G    C        0      0        2 
   4   chr4_9718300     ASom    G    C        0      0        2 
   4   chr4_9718300     HCab    G    C        1      2        2 
   4   chr4_9718300     HPrz    G    C        1      2        2 
   4   chr4_9718300     ZBoe    G    C        0      0        2 
   4   chr4_9718300     ZGre    G    C        0      0        2 
   4   chr4_9718300     ZHar    G    C        0      0        2 
   4   chr4_9718300   Sample    G    C        0      0        2 
   4   chr4_9722520     AAsi    T    C        0      0        2 
   4   chr4_9722520     AKia    T    C        0      0        2 
   4   chr4_9722520     AOna    T    C        0      0        2 
   4   chr4_9722520     ASom    T    C        0      0        2 
   4   chr4_9722520     HCab    T    C        0      0        2 
   4   chr4_9722520     HPrz    T    C        1      2        2 
   4   chr4_9722520     ZBoe    T    C        0      0        2 
   4   chr4_9722520     ZGre    T    C        0      0        2 
   4   chr4_9722520     ZHar    T    C        0      0        2 
   4   chr4_9722520   Sample    T    C        0      0        2 
   4   chr4_9727124     AAsi    T    C        0      0        2 
   4   chr4_9727124     AKia    T    C        0      0        2 
   4   chr4_9727124     AOna    T    C        0      0        2 
   4   chr4_9727124     ASom    T    C        0      0        2 
   4   chr4_9727124     HCab    T    C        1      2        2 
   4   chr4_9727124     HPrz    T    C        1      2        2 
   4   chr4_9727124     ZBoe    T    C        0      0        2 
   4   chr4_9727124     ZGre    T    C        0      0        2 
   4   chr4_9727124     ZHar    T    C        0      0        2 
   4   chr4_9727124   Sample    T    C        0      0        2 
   4   chr4_9727241     AAsi    T    C        0      0        2 
   4   chr4_9727241     AKia    T    C        0      0        2 
   4   chr4_9727241     AOna    T    C        0      0        2 
   4   chr4_9727241     ASom    T    C        0      0        2 
   4   chr4_9727241     HCab    T    C        1      2        2 
   4   chr4_9727241     HPrz    T    C        0      0        2 
   4   chr4_9727241     ZBoe    T    C        0      0        2 
   4   chr4_9727241     ZGre    T    C        0      0        2 
   4   chr4_9727241     ZHar    T    C        0      0        2 
   4   chr4_9727241   Sample    T    C        0      0        2 
   4   chr4_9730882     AAsi    C    T        0      0        2 
   4   chr4_9730882     AKia    C    T        0      0        2 
   4   chr4_9730882     AOna    C    T        0      0        2 
   4   chr4_9730882     ASom    C    T        0      0        2 
   4   chr4_9730882     HCab    C    T        0      0        2 
   4   chr4_9730882     HPrz    C    T        0      0        2 
   4   chr4_9730882     ZBoe    C    T        0      0        2 
   4   chr4_9730882     ZGre    C    T        0      0        2 
   4   chr4_9730882     ZHar    C    T        1      2        2 
   4   chr4_9730882   Sample    C    T        0      0        2 
   4   chr4_9759112     AAsi    T    G        0      0        2 
   4   chr4_9759112     AKia    T    G      0.5      1        2 
   4   chr4_9759112     AOna    T    G        0      0        2 
   4   chr4_9759112     ASom    T    G        0      0        2 
   4   chr4_9759112     HCab    T    G        0      0        2 
   4   chr4_9759112     HPrz    T    G        0      0        2 
   4   chr4_9759112     ZBoe    T    G        0      0        2 
   4   chr4_9759112     ZGre    T    G        0      0        2 
   4   chr4_9759112     ZHar    T    G        0      0        2 
   4   chr4_9759112   Sample    T    G        0      0        2 
   4   chr4_9761579     AAsi    G    A        0      0        2 
   4   chr4_9761579     AKia    G    A        0      0        2 
   4   chr4_9761579     AOna    G    A      0.5      1        2 
   4   chr4_9761579     ASom    G    A        0      0        2 
   4   chr4_9761579     HCab    G    A        0      0        2 
   4   chr4_9761579     HPrz    G    A        0      0        2 
   4   chr4_9761579     ZBoe    G    A        0      0        2 
   4   chr4_9761579     ZGre    G    A        0      0        2 
   4   chr4_9761579     ZHar    G    A        0      0        2 
   4   chr4_9761579   Sample    G    A        0      0        2 
   4   chr4_9762948     AAsi    C    A        0      0        2 
   4   chr4_9762948     AKia    C    A        0      0        2 
   4   chr4_9762948     AOna    C    A        0      0        2 
   4   chr4_9762948     ASom    C    A        0      0        2 
   4   chr4_9762948     HCab    C    A        0      0        2 
   4   chr4_9762948     HPrz    C    A        0      0        2 
   4   chr4_9762948     ZBoe    C    A      0.5      1        2 
   4   chr4_9762948     ZGre    C    A        0      0        2 
   4   chr4_9762948     ZHar    C    A        0      0        2 
   4   chr4_9762948   Sample    C    A        0      0        2 
   4   chr4_9804173     AAsi    C    T        0      0        2 
   4   chr4_9804173     AKia    C    T        0      0        2 
   4   chr4_9804173     AOna    C    T        0      0        2 
   4   chr4_9804173     ASom    C    T        0      0        2 
   4   chr4_9804173     HCab    C    T        1      2        2 
   4   chr4_9804173     HPrz    C    T        1      2        2 
   4   chr4_9804173     ZBoe    C    T        0      0        2 
   4   chr4_9804173     ZGre    C    T        0      0        2 
   4   chr4_9804173     ZHar    C    T        0      0        2 
   4   chr4_9804173   Sample    C    T        0      0        2 
   4   chr4_9805919     AAsi    C    A        0      0        2 
   4   chr4_9805919     AKia    C    A        0      0        2 
   4   chr4_9805919     AOna    C    A        0      0        2 
   4   chr4_9805919     ASom    C    A        0      0        2 
   4   chr4_9805919     HCab    C    A        0      0        2 
   4   chr4_9805919     HPrz    C    A        0      0        2 
   4   chr4_9805919     ZBoe    C    A      0.5      1        2 
   4   chr4_9805919     ZGre    C    A        0      0        2 
   4   chr4_9805919     ZHar    C    A        0      0        2 
   4   chr4_9805919   Sample    C    A        0      0        2 
   4   chr4_9809192     AAsi    T    C        0      0        2 
   4   chr4_9809192     AKia    T    C        0      0        2 
   4   chr4_9809192     AOna    T    C        0      0        2 
   4   chr4_9809192     ASom    T    C        0      0        2 
   4   chr4_9809192     HCab    T    C        1      2        2 
   4   chr4_9809192     HPrz    T    C        1      2        2 
   4   chr4_9809192     ZBoe    T    C        0      0        2 
   4   chr4_9809192     ZGre    T    C        0      0        2 
   4   chr4_9809192     ZHar    T    C        0      0        2 
   4   chr4_9809192   Sample    T    C        0      0        2 
   4   chr4_9809743     AAsi    G    A        0      0        2 
   4   chr4_9809743     AKia    G    A        0      0        2 
   4   chr4_9809743     AOna    G    A      0.5      1        2 
   4   chr4_9809743     ASom    G    A        0      0        2 
   4   chr4_9809743     HCab    G    A        0      0        2 
   4   chr4_9809743     HPrz    G    A        0      0        2 
   4   chr4_9809743     ZBoe    G    A        0      0        2 
   4   chr4_9809743     ZGre    G    A        0      0        2 
   4   chr4_9809743     ZHar    G    A        0      0        2 
   4   chr4_9809743   Sample    G    A        0      0        2 
   4   chr4_9810307     AAsi    T    A        0      0        2 
   4   chr4_9810307     AKia    T    A        0      0        2 
   4   chr4_9810307     AOna    T    A        0      0        2 
   4   chr4_9810307     ASom    T    A        0      0        2 
   4   chr4_9810307     HCab    T    A        0      0        2 
   4   chr4_9810307     HPrz    T    A        0      0        2 
   4   chr4_9810307     ZBoe    T    A        1      2        2 
   4   chr4_9810307     ZGre    T    A        1      2        2 
   4   chr4_9810307     ZHar    T    A        0      0        2 
   4   chr4_9810307   Sample    T    A        0      0        2 
   4   chr4_9813719     AAsi    A    G        0      0        2 
   4   chr4_9813719     AKia    A    G        0      0        2 
   4   chr4_9813719     AOna    A    G        0      0        2 
   4   chr4_9813719     ASom    A    G        0      0        2 
   4   chr4_9813719     HCab    A    G        1      2        2 
   4   chr4_9813719     HPrz    A    G        1      2        2 
   4   chr4_9813719     ZBoe    A    G        0      0        2 
   4   chr4_9813719     ZGre    A    G        0      0        2 
   4   chr4_9813719     ZHar    A    G        0      0        2 
   4   chr4_9813719   Sample    A    G        0      0        2 
   4   chr4_9814383     AAsi    G    A        0      0        2 
   4   chr4_9814383     AKia    G    A        0      0        2 
   4   chr4_9814383     AOna    G    A        0      0        2 
   4   chr4_9814383     ASom    G    A        0      0        2 
   4   chr4_9814383     HCab    G    A        1      2        2 
   4   chr4_9814383     HPrz    G    A        1      2        2 
   4   chr4_9814383     ZBoe    G    A        0      0        2 
   4   chr4_9814383     ZGre    G    A        0      0        2 
   4   chr4_9814383     ZHar    G    A        0      0        2 
   4   chr4_9814383   Sample    G    A        0      0        2 
   4   chr4_9820090     AAsi    A    G        0      0        2 
   4   chr4_9820090     AKia    A    G        0      0        2 
   4   chr4_9820090     AOna    A    G        0      0        2 
   4   chr4_9820090     ASom    A    G        0      0        2 
   4   chr4_9820090     HCab    A    G        1      2        2 
   4   chr4_9820090     HPrz    A    G        1      2        2 
   4   chr4_9820090     ZBoe    A    G        0      0        2 
   4   chr4_9820090     ZGre    A    G        0      0        2 
   4   chr4_9820090     ZHar    A    G        0      0        2 
   4   chr4_9820090   Sample    A    G        0      0        2 
   4   chr4_9824500     AAsi    A    G        0      0        2 
   4   chr4_9824500     AKia    A    G        0      0        2 
   4   chr4_9824500     AOna    A    G        0      0        2 
   4   chr4_9824500     ASom    A    G        0      0        2 
   4   chr4_9824500     HCab    A    G        0      0        2 
   4   chr4_9824500     HPrz    A    G        0      0        2 
   4   chr4_9824500     ZBoe    A    G        1      2        2 
   4   chr4_9824500     ZGre    A    G        0      0        2 
   4   chr4_9824500     ZHar    A    G        0      0        2 
   4   chr4_9824500   Sample    A    G        0      0        2 
   4   chr4_9826020     AAsi    T    C        0      0        2 
   4   chr4_9826020     AKia    T    C        0      0        2 
   4   chr4_9826020     AOna    T    C        0      0        2 
   4   chr4_9826020     ASom    T    C      0.5      1        2 
   4   chr4_9826020     HCab    T    C        1      2        2 
   4   chr4_9826020     HPrz    T    C        1      2        2 
   4   chr4_9826020     ZBoe    T    C        0      0        2 
   4   chr4_9826020     ZGre    T    C        0      0        2 
   4   chr4_9826020     ZHar    T    C        0      0        2 
   4   chr4_9826020   Sample    T    C        0      0        2 
   4   chr4_9827928     AAsi    A    G        0      0        2 
   4   chr4_9827928     AKia    A    G        0      0        2 
   4   chr4_9827928     AOna    A    G        0      0        2 
   4   chr4_9827928     ASom    A    G        0      0        2 
   4   chr4_9827928     HCab    A    G        0      0        2 
   4   chr4_9827928     HPrz    A    G        0      0        2 
   4   chr4_9827928     ZBoe    A    G        0      0        2 
   4   chr4_9827928     ZGre    A    G        0      0        2 
   4   chr4_9827928     ZHar    A    G        1      2        2 
   4   chr4_9827928   Sample    A    G        0      0        2 
   4   chr4_9838839     AAsi    A    C        0      0        2 
   4   chr4_9838839     AKia    A    C        0      0        2 
   4   chr4_9838839     AOna    A    C        1      2        2 
   4   chr4_9838839     ASom    A    C        0      0        2 
   4   chr4_9838839     HCab    A    C        0      0        2 
   4   chr4_9838839     HPrz    A    C        0      0        2 
   4   chr4_9838839     ZBoe    A    C        0      0        2 
   4   chr4_9838839     ZGre    A    C        0      0        2 
   4   chr4_9838839     ZHar    A    C        0      0        2 
   4   chr4_9838839   Sample    A    C        0      0        2 
   4   chr4_9840463     AAsi    C    T        0      0        2 
   4   chr4_9840463     AKia    C    T        1      2        2 
   4   chr4_9840463     AOna    C    T        0      0        2 
   4   chr4_9840463     ASom    C    T        0      0        2 
   4   chr4_9840463     HCab    C    T        0      0        2 
   4   chr4_9840463     HPrz    C    T        0      0        2 
   4   chr4_9840463     ZBoe    C    T        0      0        2 
   4   chr4_9840463     ZGre    C    T        0      0        2 
   4   chr4_9840463     ZHar    C    T        0      0        2 
   4   chr4_9840463   Sample    C    T        0      0        2 
   4   chr4_9849474     AAsi    T    C        0      0        2 
   4   chr4_9849474     AKia    T    C        0      0        2 
   4   chr4_9849474     AOna    T    C        0      0        2 
   4   chr4_9849474     ASom    T    C        0      0        2 
   4   chr4_9849474     HCab    T    C        0      0        2 
   4   chr4_9849474     HPrz    T    C        1      2        2 
   4   chr4_9849474     ZBoe    T    C        0      0        2 
   4   chr4_9849474     ZGre    T    C        0      0        2 
   4   chr4_9849474     ZHar    T    C        0      0        2 
   4   chr4_9849474   Sample    T    C        0      0        2 
   4   chr4_9849587     AAsi    T    C        0      0        2 
   4   chr4_9849587     AKia    T    C        0      0        2 
   4   chr4_9849587     AOna    T    C        0      0        2 
   4   chr4_9849587     ASom    T    C        0      0        2 
   4   chr4_9849587     HCab    T    C        0      0        2 
   4   chr4_9849587     HPrz    T    C      0.5      1        2 
   4   chr4_9849587     ZBoe    T    C        0      0        2 
   4   chr4_9849587     ZGre    T    C        0      0        2 
   4   chr4_9849587     ZHar    T    C        0      0        2 
   4   chr4_9849587   Sample    T    C        0      0        2 
   4   chr4_9850456     AAsi    A    C        0      0        2 
   4   chr4_9850456     AKia    A    C      0.5      1        2 
   4   chr4_9850456     AOna    A    C        1      2        2 
   4   chr4_9850456     ASom    A    C        0      0        2 
   4   chr4_9850456     HCab    A    C        0      0        2 
   4   chr4_9850456     HPrz    A    C        0      0        2 
   4   chr4_9850456     ZBoe    A    C        0      0        2 
   4   chr4_9850456     ZGre    A    C        0      0        2 
   4   chr4_9850456     ZHar    A    C        0      0        2 
   4   chr4_9850456   Sample    A    C        0      0        2 
   4   chr4_9856080     AAsi    C    T        0      0        2 
   4   chr4_9856080     AKia    C    T      0.5      1        2 
   4   chr4_9856080     AOna    C    T        0      0        2 
   4   chr4_9856080     ASom    C    T        0      0        2 
   4   chr4_9856080     HCab    C    T        0      0        2 
   4   chr4_9856080     HPrz    C    T        0      0        2 
   4   chr4_9856080     ZBoe    C    T        0      0        2 
   4   chr4_9856080     ZGre    C    T        0      0        2 
   4   chr4_9856080     ZHar    C    T        0      0        2 
   4   chr4_9856080   Sample    C    T        0      0        2 
   4   chr4_9856751     AAsi    C    G        0      0        2 
   4   chr4_9856751     AKia    C    G        0      0        2 
   4   chr4_9856751     AOna    C    G        0      0        2 
   4   chr4_9856751     ASom    C    G        0      0        2 
   4   chr4_9856751     HCab    C    G        1      2        2 
   4   chr4_9856751     HPrz    C    G        1      2        2 
   4   chr4_9856751     ZBoe    C    G        0      0        2 
   4   chr4_9856751     ZGre    C    G        0      0        2 
   4   chr4_9856751     ZHar    C    G        0      0        2 
   4   chr4_9856751   Sample    C    G        0      0        2 
   4   chr4_9858148     AAsi    A    C        0      0        2 
   4   chr4_9858148     AKia    A    C        0      0        2 
   4   chr4_9858148     AOna    A    C        0      0        2 
   4   chr4_9858148     ASom    A    C        0      0        2 
   4   chr4_9858148     HCab    A    C        1      2        2 
   4   chr4_9858148     HPrz    A    C        1      2        2 
   4   chr4_9858148     ZBoe    A    C        0      0        2 
   4   chr4_9858148     ZGre    A    C        0      0        2 
   4   chr4_9858148     ZHar    A    C        0      0        2 
   4   chr4_9858148   Sample    A    C        0      0        2 
   4   chr4_9866484     AAsi    A    G        0      0        2 
   4   chr4_9866484     AKia    A    G        0      0        2 
   4   chr4_9866484     AOna    A    G      0.5      1        2 
   4   chr4_9866484     ASom    A    G        0      0        2 
   4   chr4_9866484     HCab    A    G        0      0        2 
   4   chr4_9866484     HPrz    A    G        0      0        2 
   4   chr4_9866484     ZBoe    A    G        0      0        2 
   4   chr4_9866484     ZGre    A    G        0      0        2 
   4   chr4_9866484     ZHar    A    G        0      0        2 
   4   chr4_9866484   Sample    A    G        1      2        2 
   4   chr4_9874537     AAsi    C    A        0      0        2 
   4   chr4_9874537     AKia    C    A        0      0        2 
   4   chr4_9874537     AOna    C    A        0      0        2 
   4   chr4_9874537     ASom    C    A        0      0        2 
   4   chr4_9874537     HCab    C    A        0      0        2 
   4   chr4_9874537     HPrz    C    A      0.5      1        2 
   4   chr4_9874537     ZBoe    C    A        0      0        2 
   4   chr4_9874537     ZGre    C    A        0      0        2 
   4   chr4_9874537     ZHar    C    A        0      0        2 
   4   chr4_9874537   Sample    C    A        0      0        2 
   4   chr4_9875321     AAsi    T    C        0      0        2 
   4   chr4_9875321     AKia    T    C        0      0        2 
   4   chr4_9875321     AOna    T    C      0.5      1        2 
   4   chr4_9875321     ASom    T    C        0      0        2 
   4   chr4_9875321     HCab    T    C        0      0        2 
   4   chr4_9875321     HPrz    T    C        0      0        2 
   4   chr4_9875321     ZBoe    T    C        0      0        2 
   4   chr4_9875321     ZGre    T    C        0      0        2 
   4   chr4_9875321     ZHar    T    C        0      0        2 
   4   chr4_9875321   Sample    T    C        0      0        2 
   4   chr4_9884598     AAsi    C    T        0      0        2 
   4   chr4_9884598     AKia    C    T        0      0        2 
   4   chr4_9884598     AOna    C    T        0      0        2 
   4   chr4_9884598     ASom    C    T        0      0        2 
   4   chr4_9884598     HCab    C    T        1      2        2 
   4   chr4_9884598     HPrz    C    T        1      2        2 
   4   chr4_9884598     ZBoe    C    T        0      0        2 
   4   chr4_9884598     ZGre    C    T        0      0        2 
   4   chr4_9884598     ZHar    C    T        0      0        2 
   4   chr4_9884598   Sample    C    T        0      0        2 
   4   chr4_9885835     AAsi    A    G        1      2        2 
   4   chr4_9885835     AKia    A    G        0      0        2 
   4   chr4_9885835     AOna    A    G        0      0        2 
   4   chr4_9885835     ASom    A    G        0      0        2 
   4   chr4_9885835     HCab    A    G        1      2        2 
   4   chr4_9885835     HPrz    A    G        1      2        2 
   4   chr4_9885835     ZBoe    A    G        0      0        2 
   4   chr4_9885835     ZGre    A    G        0      0        2 
   4   chr4_9885835     ZHar    A    G        0      0        2 
   4   chr4_9885835   Sample    A    G        0      0        2 
   4   chr4_9886821     AAsi    G    A        1      2        2 
   4   chr4_9886821     AKia    G    A        0      0        2 
   4   chr4_9886821     AOna    G    A        0      0        2 
   4   chr4_9886821     ASom    G    A        1      2        2 
   4   chr4_9886821     HCab    G    A        1      2        2 
   4   chr4_9886821     HPrz    G    A        1      2        2 
   4   chr4_9886821     ZBoe    G    A        0      0        2 
   4   chr4_9886821     ZGre    G    A        0      0        2 
   4   chr4_9886821     ZHar    G    A        0      0        2 
   4   chr4_9886821   Sample    G    A        1      2        2 
   4   chr4_9913209     AAsi    T    C        0      0        2 
   4   chr4_9913209     AKia    T    C        0      0        2 
   4   chr4_9913209     AOna    T    C        0      0        2 
   4   chr4_9913209     ASom    T    C        0      0        2 
   4   chr4_9913209     HCab    T    C        1      2        2 
   4   chr4_9913209     HPrz    T    C        1      2        2 
   4   chr4_9913209     ZBoe    T    C        0      0        2 
   4   chr4_9913209     ZGre    T    C        0      0        2 
   4   chr4_9913209     ZHar    T    C        0      0        2 
   4   chr4_9913209   Sample    T    C        0      0        2 
   4   chr4_9916196     AAsi    C    T        0      0        2 
   4   chr4_9916196     AKia    C    T        0      0        2 
   4   chr4_9916196     AOna    C    T        0      0        2 
   4   chr4_9916196     ASom    C    T        0      0        2 
   4   chr4_9916196     HCab    C    T        1      2        2 
   4   chr4_9916196     HPrz    C    T        1      2        2 
   4   chr4_9916196     ZBoe    C    T        0      0        2 
   4   chr4_9916196     ZGre    C    T        0      0        2 
   4   chr4_9916196     ZHar    C    T        0      0        2 
   4   chr4_9916196   Sample    C    T        0      0        2 
   4   chr4_9916737     AAsi    C    T        0      0        2 
   4   chr4_9916737     AKia    C    T        0      0        2 
   4   chr4_9916737     AOna    C    T        0      0        2 
   4   chr4_9916737     ASom    C    T        0      0        2 
   4   chr4_9916737     HCab    C    T        0      0        2 
   4   chr4_9916737     HPrz    C    T        0      0        2 
   4   chr4_9916737     ZBoe    C    T        0      0        2 
   4   chr4_9916737     ZGre    C    T      0.5      1        2 
   4   chr4_9916737     ZHar    C    T        0      0        2 
   4   chr4_9916737   Sample    C    T        0      0        2 
   4   chr4_9921239     AAsi    G    A        0      0        2 
   4   chr4_9921239     AKia    G    A        0      0        2 
   4   chr4_9921239     AOna    G    A        0      0        2 
   4   chr4_9921239     ASom    G    A        0      0        2 
   4   chr4_9921239     HCab    G    A        1      2        2 
   4   chr4_9921239     HPrz    G    A        1      2        2 
   4   chr4_9921239     ZBoe    G    A        0      0        2 
   4   chr4_9921239     ZGre    G    A        0      0        2 
   4   chr4_9921239     ZHar    G    A        0      0        2 
   4   chr4_9921239   Sample    G    A        0      0        2 
   4   chr4_9924779     AAsi    G    A        0      0        2 
   4   chr4_9924779     AKia    G    A        0      0        2 
   4   chr4_9924779     AOna    G    A        0      0        2 
   4   chr4_9924779     ASom    G    A        0      0        2 
   4   chr4_9924779     HCab    G    A        1      2        2 
   4   chr4_9924779     HPrz    G    A        1      2        2 
   4   chr4_9924779     ZBoe    G    A        0      0        2 
   4   chr4_9924779     ZGre    G    A        0      0        2 
   4   chr4_9924779     ZHar    G    A        0      0        2 
   4   chr4_9924779   Sample    G    A        0      0        2 
   4   chr4_9925160     AAsi    A    G        0      0        2 
   4   chr4_9925160     AKia    A    G        0      0        2 
   4   chr4_9925160     AOna    A    G        0      0        2 
   4   chr4_9925160     ASom    A    G        0      0        2 
   4   chr4_9925160     HCab    A    G        0      0        2 
   4   chr4_9925160     HPrz    A    G        0      0        2 
   4   chr4_9925160     ZBoe    A    G        0      0        2 
   4   chr4_9925160     ZGre    A    G      0.5      1        2 
   4   chr4_9925160     ZHar    A    G        0      0        2 
   4   chr4_9925160   Sample    A    G        0      0        2 
   4   chr4_9925483     AAsi    T    C        0      0        2 
   4   chr4_9925483     AKia    T    C        0      0        2 
   4   chr4_9925483     AOna    T    C        0      0        2 
   4   chr4_9925483     ASom    T    C        0      0        2 
   4   chr4_9925483     HCab    T    C        1      2        2 
   4   chr4_9925483     HPrz    T    C        1      2        2 
   4   chr4_9925483     ZBoe    T    C        0      0        2 
   4   chr4_9925483     ZGre    T    C        0      0        2 
   4   chr4_9925483     ZHar    T    C        0      0        2 
   4   chr4_9925483   Sample    T    C        0      0        2 
   4   chr4_9925534     AAsi    T    C        0      0        2 
   4   chr4_9925534     AKia    T    C        0      0        2 
   4   chr4_9925534     AOna    T    C        0      0        2 
   4   chr4_9925534     ASom    T    C        0      0        2 
   4   chr4_9925534     HCab    T    C        1      2        2 
   4   chr4_9925534     HPrz    T    C        1      2        2 
   4   chr4_9925534     ZBoe    T    C        0      0        2 
   4   chr4_9925534     ZGre    T    C        0      0        2 
   4   chr4_9925534     ZHar    T    C        0      0        2 
   4   chr4_9925534   Sample    T    C        0      0        2 
   4   chr4_9926900     AAsi    G    C        0      0        2 
   4   chr4_9926900     AKia    G    C        0      0        2 
   4   chr4_9926900     AOna    G    C        0      0        2 
   4   chr4_9926900     ASom    G    C        0      0        2 
   4   chr4_9926900     HCab    G    C        0      0        2 
   4   chr4_9926900     HPrz    G    C        0      0        2 
   4   chr4_9926900     ZBoe    G    C      0.5      1        2 
   4   chr4_9926900     ZGre    G    C        0      0        2 
   4   chr4_9926900     ZHar    G    C        0      0        2 
   4   chr4_9926900   Sample    G    C        0      0        2 
   4   chr4_9927801     AAsi    C    T      0.5      1        2 
   4   chr4_9927801     AKia    C    T        0      0        2 
   4   chr4_9927801     AOna    C    T        0      0        2 
   4   chr4_9927801     ASom    C    T      0.5      1        2 
   4   chr4_9927801     HCab    C    T        0      0        2 
   4   chr4_9927801     HPrz    C    T        0      0        2 
   4   chr4_9927801     ZBoe    C    T        0      0        2 
   4   chr4_9927801     ZGre    C    T        0      0        2 
   4   chr4_9927801     ZHar    C    T        0      0        2 
   4   chr4_9927801   Sample    C    T        0      0        2 
   4   chr4_9928297     AAsi    T    C        0      0        2 
   4   chr4_9928297     AKia    T    C        0      0        2 
   4   chr4_9928297     AOna    T    C        0      0        2 
   4   chr4_9928297     ASom    T    C        0      0        2 
   4   chr4_9928297     HCab    T    C        1      2        2 
   4   chr4_9928297     HPrz    T    C        1      2        2 
   4   chr4_9928297     ZBoe    T    C        0      0        2 
   4   chr4_9928297     ZGre    T    C        0      0        2 
   4   chr4_9928297     ZHar    T    C        0      0        2 
   4   chr4_9928297   Sample    T    C        0      0        2 
   4   chr4_9929245     AAsi    A    G        0      0        2 
   4   chr4_9929245     AKia    A    G      0.5      1        2 
   4   chr4_9929245     AOna    A    G        0      0        2 
   4   chr4_9929245     ASom    A    G        0      0        2 
   4   chr4_9929245     HCab    A    G        0      0        2 
   4   chr4_9929245     HPrz    A    G        0      0        2 
   4   chr4_9929245     ZBoe    A    G        0      0        2 
   4   chr4_9929245     ZGre    A    G        0      0        2 
   4   chr4_9929245     ZHar    A    G        0      0        2 
   4   chr4_9929245   Sample    A    G        0      0        2 
   4   chr4_9931644     AAsi    T    G        0      0        2 
   4   chr4_9931644     AKia    T    G        0      0        2 
   4   chr4_9931644     AOna    T    G        0      0        2 
   4   chr4_9931644     ASom    T    G        0      0        2 
   4   chr4_9931644     HCab    T    G        0      0        2 
   4   chr4_9931644     HPrz    T    G        0      0        2 
   4   chr4_9931644     ZBoe    T    G        0      0        2 
   4   chr4_9931644     ZGre    T    G        0      0        2 
   4   chr4_9931644     ZHar    T    G        1      2        2 
   4   chr4_9931644   Sample    T    G        0      0        2 
   4   chr4_9938241     AAsi    T    C        0      0        2 
   4   chr4_9938241     AKia    T    C        0      0        2 
   4   chr4_9938241     AOna    T    C        0      0        2 
   4   chr4_9938241     ASom    T    C        0      0        2 
   4   chr4_9938241     HCab    T    C        0      0        2 
   4   chr4_9938241     HPrz    T    C      0.5      1        2 
   4   chr4_9938241     ZBoe    T    C        0      0        2 
   4   chr4_9938241     ZGre    T    C        0      0        2 
   4   chr4_9938241     ZHar    T    C        0      0        2 
   4   chr4_9938241   Sample    T    C        0      0        2 
   4   chr4_9939813     AAsi    G    A        0      0        2 
   4   chr4_9939813     AKia    G    A        0      0        2 
   4   chr4_9939813     AOna    G    A        0      0        2 
   4   chr4_9939813     ASom    G    A        0      0        2 
   4   chr4_9939813     HCab    G    A        0      0        2 
   4   chr4_9939813     HPrz    G    A        0      0        2 
   4   chr4_9939813     ZBoe    G    A        0      0        2 
   4   chr4_9939813     ZGre    G    A        0      0        2 
   4   chr4_9939813     ZHar    G    A      0.5      1        2 
   4   chr4_9939813   Sample    G    A        0      0        2 
   4   chr4_9941561     AAsi    A    G        0      0        2 
   4   chr4_9941561     AKia    A    G        0      0        2 
   4   chr4_9941561     AOna    A    G        0      0        2 
   4   chr4_9941561     ASom    A    G        0      0        2 
   4   chr4_9941561     HCab    A    G        1      2        2 
   4   chr4_9941561     HPrz    A    G        1      2        2 
   4   chr4_9941561     ZBoe    A    G        0      0        2 
   4   chr4_9941561     ZGre    A    G        0      0        2 
   4   chr4_9941561     ZHar    A    G        0      0        2 
   4   chr4_9941561   Sample    A    G        0      0        2 
   4   chr4_9942747     AAsi    A    T        0      0        2 
   4   chr4_9942747     AKia    A    T        1      2        2 
   4   chr4_9942747     AOna    A    T        1      2        2 
   4   chr4_9942747     ASom    A    T        0      0        2 
   4   chr4_9942747     HCab    A    T        0      0        2 
   4   chr4_9942747     HPrz    A    T        0      0        2 
   4   chr4_9942747     ZBoe    A    T        0      0        2 
   4   chr4_9942747     ZGre    A    T        0      0        2 
   4   chr4_9942747     ZHar    A    T        0      0        2 
   4   chr4_9942747   Sample    A    T        0      0        2 
   4   chr4_9944132     AAsi    A    G        0      0        2 
   4   chr4_9944132     AKia    A    G        0      0        2 
   4   chr4_9944132     AOna    A    G        0      0        2 
   4   chr4_9944132     ASom    A    G        0      0        2 
   4   chr4_9944132     HCab    A    G        0      0        2 
   4   chr4_9944132     HPrz    A    G        0      0        2 
   4   chr4_9944132     ZBoe    A    G        0      0        2 
   4   chr4_9944132     ZGre    A    G        0      0        2 
   4   chr4_9944132     ZHar    A    G      0.5      1        2 
   4   chr4_9944132   Sample    A    G        0      0        2 
   4   chr4_9946811     AAsi    C    T      0.5      1        2 
   4   chr4_9946811     AKia    C    T        0      0        2 
   4   chr4_9946811     AOna    C    T        0      0        2 
   4   chr4_9946811     ASom    C    T        0      0        2 
   4   chr4_9946811     HCab    C    T        0      0        2 
   4   chr4_9946811     HPrz    C    T        0      0        2 
   4   chr4_9946811     ZBoe    C    T        0      0        2 
   4   chr4_9946811     ZGre    C    T        0      0        2 
   4   chr4_9946811     ZHar    C    T        0      0        2 
   4   chr4_9946811   Sample    C    T        0      0        2 
   4   chr4_9951474     AAsi    C    T        0      0        2 
   4   chr4_9951474     AKia    C    T        0      0        2 
   4   chr4_9951474     AOna    C    T        0      0        2 
   4   chr4_9951474     ASom    C    T        0      0        2 
   4   chr4_9951474     HCab    C    T        0      0        2 
   4   chr4_9951474     HPrz    C    T        0      0        2 
   4   chr4_9951474     ZBoe    C    T        0      0        2 
   4   chr4_9951474     ZGre    C    T        0      0        2 
   4   chr4_9951474     ZHar    C    T      0.5      1        2 
   4   chr4_9951474   Sample    C    T        0      0        2 
   4   chr4_9962124     AAsi    A    G        0      0        2 
   4   chr4_9962124     AKia    A    G        0      0        2 
   4   chr4_9962124     AOna    A    G        0      0        2 
   4   chr4_9962124     ASom    A    G        0      0        2 
   4   chr4_9962124     HCab    A    G        0      0        2 
   4   chr4_9962124     HPrz    A    G        1      2        2 
   4   chr4_9962124     ZBoe    A    G        0      0        2 
   4   chr4_9962124     ZGre    A    G        0      0        2 
   4   chr4_9962124     ZHar    A    G        0      0        2 
   4   chr4_9962124   Sample    A    G        0      0        2 
   4   chr4_9972769     AAsi    C    T        0      0        2 
   4   chr4_9972769     AKia    C    T        0      0        2 
   4   chr4_9972769     AOna    C    T        0      0        2 
   4   chr4_9972769     ASom    C    T        0      0        2 
   4   chr4_9972769     HCab    C    T        0      0        2 
   4   chr4_9972769     HPrz    C    T        0      0        2 
   4   chr4_9972769     ZBoe    C    T        0      0        2 
   4   chr4_9972769     ZGre    C    T        0      0        2 
   4   chr4_9972769     ZHar    C    T      0.5      1        2 
   4   chr4_9972769   Sample    C    T        0      0        2 
   4   chr4_9973867     AAsi    T    C        0      0        2 
   4   chr4_9973867     AKia    T    C        0      0        2 
   4   chr4_9973867     AOna    T    C        0      0        2 
   4   chr4_9973867     ASom    T    C        0      0        2 
   4   chr4_9973867     HCab    T    C        1      2        2 
   4   chr4_9973867     HPrz    T    C        1      2        2 
   4   chr4_9973867     ZBoe    T    C        0      0        2 
   4   chr4_9973867     ZGre    T    C        0      0        2 
   4   chr4_9973867     ZHar    T    C        0      0        2 
   4   chr4_9973867   Sample    T    C        0      0        2 
   4   chr4_9975587     AAsi    C    A        0      0        2 
   4   chr4_9975587     AKia    C    A        0      0        2 
   4   chr4_9975587     AOna    C    A        0      0        2 
   4   chr4_9975587     ASom    C    A        0      0        2 
   4   chr4_9975587     HCab    C    A        0      0        2 
   4   chr4_9975587     HPrz    C    A        0      0        2 
   4   chr4_9975587     ZBoe    C    A        0      0        2 
   4   chr4_9975587     ZGre    C    A        1      2        2 
   4   chr4_9975587     ZHar    C    A        0      0        2 
   4   chr4_9975587   Sample    C    A        0      0        2 
   4   chr4_9978553     AAsi    A    G        0      0        2 
   4   chr4_9978553     AKia    A    G        0      0        2 
   4   chr4_9978553     AOna    A    G        0      0        2 
   4   chr4_9978553     ASom    A    G      0.5      1        2 
   4   chr4_9978553     HCab    A    G        0      0        2 
   4   chr4_9978553     HPrz    A    G        0      0        2 
   4   chr4_9978553     ZBoe    A    G        0      0        2 
   4   chr4_9978553     ZGre    A    G        0      0        2 
   4   chr4_9978553     ZHar    A    G        0      0        2 
   4   chr4_9978553   Sample    A    G        0      0        2 
   4   chr4_9984047     AAsi    C    A        0      0        2 
   4   chr4_9984047     AKia    C    A        0      0        2 
   4   chr4_9984047     AOna    C    A        0      0        2 
   4   chr4_9984047     ASom    C    A        0      0        2 
   4   chr4_9984047     HCab    C    A        0      0        2 
   4   chr4_9984047     HPrz    C    A      0.5      1        2 
   4   chr4_9984047     ZBoe    C    A        0      0        2 
   4   chr4_9984047     ZGre    C    A        0      0        2 
   4   chr4_9984047     ZHar    C    A        0      0        2 
   4   chr4_9984047   Sample    C    A        0      0        2 
   4   chr4_9987830     AAsi    A    G        0      0        2 
   4   chr4_9987830     AKia    A    G        0      0        2 
   4   chr4_9987830     AOna    A    G        0      0        2 
   4   chr4_9987830     ASom    A    G        0      0        2 
   4   chr4_9987830     HCab    A    G        0      0        2 
   4   chr4_9987830     HPrz    A    G        0      0        2 
   4   chr4_9987830     ZBoe    A    G        1      2        2 
   4   chr4_9987830     ZGre    A    G        0      0        2 
   4   chr4_9987830     ZHar    A    G        0      0        2 
   4   chr4_9987830   Sample    A    G        0      0        2 
   4   chr4_9990412     AAsi    T    C        0      0        2 
   4   chr4_9990412     AKia    T    C        0      0        2 
   4   chr4_9990412     AOna    T    C        0      0        2 
   4   chr4_9990412     ASom    T    C        0      0        2 
   4   chr4_9990412     HCab    T    C        1      2        2 
   4   chr4_9990412     HPrz    T    C        1      2        2 
   4   chr4_9990412     ZBoe    T    C        0      0        2 
   4   chr4_9990412     ZGre    T    C        0      0        2 
   4   chr4_9990412     ZHar    T    C        0      0        2 
   4   chr4_9990412   Sample    T    C        0      0        2 
   4   chr4_9991806     AAsi    T    C        0      0        2 
   4   chr4_9991806     AKia    T    C        0      0        2 
   4   chr4_9991806     AOna    T    C        0      0        2 
   4   chr4_9991806     ASom    T    C        0      0        2 
   4   chr4_9991806     HCab    T    C        1      2        2 
   4   chr4_9991806     HPrz    T    C        1      2        2 
   4   chr4_9991806     ZBoe    T    C        0      0        2 
   4   chr4_9991806     ZGre    T    C        0      0        2 
   4   chr4_9991806     ZHar    T    C        0      0        2 
   4   chr4_9991806   Sample    T    C        0      0        2 
   4   chr4_9992115     AAsi    T    C        0      0        2 
   4   chr4_9992115     AKia    T    C        0      0        2 
   4   chr4_9992115     AOna    T    C        0      0        2 
   4   chr4_9992115     ASom    T    C        0      0        2 
   4   chr4_9992115     HCab    T    C        0      0        2 
   4   chr4_9992115     HPrz    T    C        0      0        2 
   4   chr4_9992115     ZBoe    T    C        0      0        2 
   4   chr4_9992115     ZGre    T    C        0      0        2 
   4   chr4_9992115     ZHar    T    C        1      2        2 
   4   chr4_9992115   Sample    T    C        0      0        2 
   4   chr4_9999065     AAsi    A    G        1      2        2 
   4   chr4_9999065     AKia    A    G        0      0        2 
   4   chr4_9999065     AOna    A    G        0      0        2 
   4   chr4_9999065     ASom    A    G        1      2        2 
   4   chr4_9999065     HCab    A    G        1      2        2 
   4   chr4_9999065     HPrz    A    G        1      2        2 
   4   chr4_9999065     ZBoe    A    G        0      0        2 
   4   chr4_9999065     ZGre    A    G        0      0        2 
   4   chr4_9999065     ZHar    A    G        0      0        2 
   4   chr4_9999065   Sample    A    G        1      2        2 
   4  chr4_10005282     AAsi    T    A        1      2        2 
   4  chr4_10005282     AKia    T    A        0      0        2 
   4  chr4_10005282     AOna    T    A        0      0        2 
   4  chr4_10005282     ASom    T    A        1      2        2 
   4  chr4_10005282     HCab    T    A        0      0        2 
   4  chr4_10005282     HPrz    T    A        0      0        2 
   4  chr4_10005282     ZBoe    T    A        0      0        2 
   4  chr4_10005282     ZGre    T    A        0      0        2 
   4  chr4_10005282     ZHar    T    A        0      0        2 
   4  chr4_10005282   Sample    T    A        1      2        2 
   4  chr4_10010074     AAsi    C    T        0      0        2 
   4  chr4_10010074     AKia    C    T        0      0        2 
   4  chr4_10010074     AOna    C    T        0      0        2 
   4  chr4_10010074     ASom    C    T      0.5      1        2 
   4  chr4_10010074     HCab    C    T        0      0        2 
   4  chr4_10010074     HPrz    C    T        0      0        2 
   4  chr4_10010074     ZBoe    C    T        0      0        2 
   4  chr4_10010074     ZGre    C    T        0      0        2 
   4  chr4_10010074     ZHar    C    T        0      0        2 
   4  chr4_10010074   Sample    C    T        0      0        2 
   4  chr4_10021498     AAsi    A    G        0      0        2 
   4  chr4_10021498     AKia    A    G        0      0        2 
   4  chr4_10021498     AOna    A    G        0      0        2 
   4  chr4_10021498     ASom    A    G        0      0        2 
   4  chr4_10021498     HCab    A    G        0      0        2 
   4  chr4_10021498     HPrz    A    G        0      0        2 
   4  chr4_10021498     ZBoe    A    G        0      0        2 
   4  chr4_10021498     ZGre    A    G      0.5      1        2 
   4  chr4_10021498     ZHar    A    G        0      0        2 
   4  chr4_10021498   Sample    A    G        0      0        2 
   4  chr4_10023084     AAsi    T    C        0      0        2 
   4  chr4_10023084     AKia    T    C        0      0        2 
   4  chr4_10023084     AOna    T    C        0      0        2 
   4  chr4_10023084     ASom    T    C      0.5      1        2 
   4  chr4_10023084     HCab    T    C        0      0        2 
   4  chr4_10023084     HPrz    T    C        0      0        2 
   4  chr4_10023084     ZBoe    T    C        0      0        2 
   4  chr4_10023084     ZGre    T    C        0      0        2 
   4  chr4_10023084     ZHar    T    C        0      0        2 
   4  chr4_10023084   Sample    T    C        0      0        2 
   4  chr4_10024699     AAsi    G    T        0      0        2 
   4  chr4_10024699     AKia    G    T        0      0        2 
   4  chr4_10024699     AOna    G    T        0      0        2 
   4  chr4_10024699     ASom    G    T        0      0        2 
   4  chr4_10024699     HCab    G    T        1      2        2 
   4  chr4_10024699     HPrz    G    T        1      2        2 
   4  chr4_10024699     ZBoe    G    T        0      0        2 
   4  chr4_10024699     ZGre    G    T        0      0        2 
   4  chr4_10024699     ZHar    G    T        0      0        2 
   4  chr4_10024699   Sample    G    T        0      0        2 
   4  chr4_10026581     AAsi    T    C        0      0        2 
   4  chr4_10026581     AKia    T    C        0      0        2 
   4  chr4_10026581     AOna    T    C        0      0        2 
   4  chr4_10026581     ASom    T    C        0      0        2 
   4  chr4_10026581     HCab    T    C        0      0        2 
   4  chr4_10026581     HPrz    T    C        1      2        2 
   4  chr4_10026581     ZBoe    T    C        0      0        2 
   4  chr4_10026581     ZGre    T    C        0      0        2 
   4  chr4_10026581     ZHar    T    C        0      0        2 
   4  chr4_10026581   Sample    T    C        0      0        2 
   4  chr4_10030988     AAsi    T    A        0      0        2 
   4  chr4_10030988     AKia    T    A        1      2        2 
   4  chr4_10030988     AOna    T    A        0      0        2 
   4  chr4_10030988     ASom    T    A        0      0        2 
   4  chr4_10030988     HCab    T    A        0      0        2 
   4  chr4_10030988     HPrz    T    A        0      0        2 
   4  chr4_10030988     ZBoe    T    A        0      0        2 
   4  chr4_10030988     ZGre    T    A        0      0        2 
   4  chr4_10030988     ZHar    T    A        0      0        2 
   4  chr4_10030988   Sample    T    A        0      0        2 
   4  chr4_10036082     AAsi    T    C        0      0        2 
   4  chr4_10036082     AKia    T    C        0      0        2 
   4  chr4_10036082     AOna    T    C        0      0        2 
   4  chr4_10036082     ASom    T    C        0      0        2 
   4  chr4_10036082     HCab    T    C        0      0        2 
   4  chr4_10036082     HPrz    T    C        0      0        2 
   4  chr4_10036082     ZBoe    T    C        0      0        2 
   4  chr4_10036082     ZGre    T    C        1      2        2 
   4  chr4_10036082     ZHar    T    C        0      0        2 
   4  chr4_10036082   Sample    T    C        0      0        2 
   4  chr4_10041352     AAsi    T    C        0      0        2 
   4  chr4_10041352     AKia    T    C        0      0        2 
   4  chr4_10041352     AOna    T    C        0      0        2 
   4  chr4_10041352     ASom    T    C        0      0        2 
   4  chr4_10041352     HCab    T    C        0      0        2 
   4  chr4_10041352     HPrz    T    C        0      0        2 
   4  chr4_10041352     ZBoe    T    C      0.5      1        2 
   4  chr4_10041352     ZGre    T    C        0      0        2 
   4  chr4_10041352     ZHar    T    C        0      0        2 
   4  chr4_10041352   Sample    T    C        0      0        2 
   4  chr4_10055104     AAsi    T    A        0      0        2 
   4  chr4_10055104     AKia    T    A      0.5      1        2 
   4  chr4_10055104     AOna    T    A        0      0        2 
   4  chr4_10055104     ASom    T    A        0      0        2 
   4  chr4_10055104     HCab    T    A        0      0        2 
   4  chr4_10055104     HPrz    T    A        0      0        2 
   4  chr4_10055104     ZBoe    T    A        0      0        2 
   4  chr4_10055104     ZGre    T    A        0      0        2 
   4  chr4_10055104     ZHar    T    A        0      0        2 
   4  chr4_10055104   Sample    T    A        0      0        2 
   4  chr4_10055272     AAsi    G    A        0      0        2 
   4  chr4_10055272     AKia    G    A        0      0        2 
   4  chr4_10055272     AOna    G    A        0      0        2 
   4  chr4_10055272     ASom    G    A        0      0        2 
   4  chr4_10055272     HCab    G    A        1      2        2 
   4  chr4_10055272     HPrz    G    A        0      0        2 
   4  chr4_10055272     ZBoe    G    A        0      0        2 
   4  chr4_10055272     ZGre    G    A        0      0        2 
   4  chr4_10055272     ZHar    G    A        0      0        2 
   4  chr4_10055272   Sample    G    A        0      0        2 
   4  chr4_10056513     AAsi    G    A        0      0        2 
   4  chr4_10056513     AKia    G    A        0      0        2 
   4  chr4_10056513     AOna    G    A        0      0        2 
   4  chr4_10056513     ASom    G    A        0      0        2 
   4  chr4_10056513     HCab    G    A        0      0        2 
   4  chr4_10056513     HPrz    G    A        0      0        2 
   4  chr4_10056513     ZBoe    G    A        0      0        2 
   4  chr4_10056513     ZGre    G    A      0.5      1        2 
   4  chr4_10056513     ZHar    G    A        0      0        2 
   4  chr4_10056513   Sample    G    A        0      0        2 
   4  chr4_10058877     AAsi    C    A        0      0        2 
   4  chr4_10058877     AKia    C    A        0      0        2 
   4  chr4_10058877     AOna    C    A        0      0        2 
   4  chr4_10058877     ASom    C    A        0      0        2 
   4  chr4_10058877     HCab    C    A      0.5      1        2 
   4  chr4_10058877     HPrz    C    A        1      2        2 
   4  chr4_10058877     ZBoe    C    A        0      0        2 
   4  chr4_10058877     ZGre    C    A        0      0        2 
   4  chr4_10058877     ZHar    C    A        0      0        2 
   4  chr4_10058877   Sample    C    A        0      0        2 
   4  chr4_10060698     AAsi    G    A        0      0        2 
   4  chr4_10060698     AKia    G    A        0      0        2 
   4  chr4_10060698     AOna    G    A        0      0        2 
   4  chr4_10060698     ASom    G    A        0      0        2 
   4  chr4_10060698     HCab    G    A        1      2        2 
   4  chr4_10060698     HPrz    G    A        1      2        2 
   4  chr4_10060698     ZBoe    G    A        0      0        2 
   4  chr4_10060698     ZGre    G    A        0      0        2 
   4  chr4_10060698     ZHar    G    A        0      0        2 
   4  chr4_10060698   Sample    G    A        0      0        2 
   4  chr4_10061969     AAsi    T    C        0      0        2 
   4  chr4_10061969     AKia    T    C        0      0        2 
   4  chr4_10061969     AOna    T    C        0      0        2 
   4  chr4_10061969     ASom    T    C        0      0        2 
   4  chr4_10061969     HCab    T    C      0.5      1        2 
   4  chr4_10061969     HPrz    T    C        0      0        2 
   4  chr4_10061969     ZBoe    T    C        0      0        2 
   4  chr4_10061969     ZGre    T    C        0      0        2 
   4  chr4_10061969     ZHar    T    C        0      0        2 
   4  chr4_10061969   Sample    T    C        0      0        2 
   4  chr4_10062911     AAsi    G    C        0      0        2 
   4  chr4_10062911     AKia    G    C        0      0        2 
   4  chr4_10062911     AOna    G    C        0      0        2 
   4  chr4_10062911     ASom    G    C        0      0        2 
   4  chr4_10062911     HCab    G    C        1      2        2 
   4  chr4_10062911     HPrz    G    C        1      2        2 
   4  chr4_10062911     ZBoe    G    C        0      0        2 
   4  chr4_10062911     ZGre    G    C        0      0        2 
   4  chr4_10062911     ZHar    G    C        0      0        2 
   4  chr4_10062911   Sample    G    C        0      0        2 
   4  chr4_10066485     AAsi    A    G        0      0        2 
   4  chr4_10066485     AKia    A    G        0      0        2 
   4  chr4_10066485     AOna    A    G        0      0        2 
   4  chr4_10066485     ASom    A    G        0      0        2 
   4  chr4_10066485     HCab    A    G        1      2        2 
   4  chr4_10066485     HPrz    A    G        1      2        2 
   4  chr4_10066485     ZBoe    A    G        0      0        2 
   4  chr4_10066485     ZGre    A    G        0      0        2 
   4  chr4_10066485     ZHar    A    G        0      0        2 
   4  chr4_10066485   Sample    A    G        0      0        2 
   4  chr4_10066689     AAsi    T    C        0      0        2 
   4  chr4_10066689     AKia    T    C        0      0        2 
   4  chr4_10066689     AOna    T    C        0      0        2 
   4  chr4_10066689     ASom    T    C        0      0        2 
   4  chr4_10066689     HCab    T    C        0      0        2 
   4  chr4_10066689     HPrz    T    C        0      0        2 
   4  chr4_10066689     ZBoe    T    C        0      0        2 
   4  chr4_10066689     ZGre    T    C        1      2        2 
   4  chr4_10066689     ZHar    T    C        0      0        2 
   4  chr4_10066689   Sample    T    C        0      0        2 
   4  chr4_10069230     AAsi    A    T        0      0        2 
   4  chr4_10069230     AKia    A    T        0      0        2 
   4  chr4_10069230     AOna    A    T        0      0        2 
   4  chr4_10069230     ASom    A    T        0      0        2 
   4  chr4_10069230     HCab    A    T        1      2        2 
   4  chr4_10069230     HPrz    A    T        1      2        2 
   4  chr4_10069230     ZBoe    A    T        0      0        2 
   4  chr4_10069230     ZGre    A    T        0      0        2 
   4  chr4_10069230     ZHar    A    T        0      0        2 
   4  chr4_10069230   Sample    A    T        0      0        2 
   4  chr4_10070128     AAsi    C    T        0      0        2 
   4  chr4_10070128     AKia    C    T        0      0        2 
   4  chr4_10070128     AOna    C    T        0      0        2 
   4  chr4_10070128     ASom    C    T        0      0        2 
   4  chr4_10070128     HCab    C    T        1      2        2 
   4  chr4_10070128     HPrz    C    T        1      2        2 
   4  chr4_10070128     ZBoe    C    T        0      0        2 
   4  chr4_10070128     ZGre    C    T        0      0        2 
   4  chr4_10070128     ZHar    C    T        0      0        2 
   4  chr4_10070128   Sample    C    T        0      0        2 
   4  chr4_10084401     AAsi    C    A        0      0        2 
   4  chr4_10084401     AKia    C    A        0      0        2 
   4  chr4_10084401     AOna    C    A        0      0        2 
   4  chr4_10084401     ASom    C    A        0      0        2 
   4  chr4_10084401     HCab    C    A        1      2        2 
   4  chr4_10084401     HPrz    C    A        1      2        2 
   4  chr4_10084401     ZBoe    C    A        0      0        2 
   4  chr4_10084401     ZGre    C    A        0      0        2 
   4  chr4_10084401     ZHar    C    A        0      0        2 
   4  chr4_10084401   Sample    C    A        0      0        2 
   4  chr4_10085266     AAsi    A    G        0      0        2 
   4  chr4_10085266     AKia    A    G        0      0        2 
   4  chr4_10085266     AOna    A    G        0      0        2 
   4  chr4_10085266     ASom    A    G        0      0        2 
   4  chr4_10085266     HCab    A    G        0      0        2 
   4  chr4_10085266     HPrz    A    G      0.5      1        2 
   4  chr4_10085266     ZBoe    A    G        0      0        2 
   4  chr4_10085266     ZGre    A    G        0      0        2 
   4  chr4_10085266     ZHar    A    G        0      0        2 
   4  chr4_10085266   Sample    A    G        0      0        2 
   4  chr4_10088428     AAsi    C    A        0      0        2 
   4  chr4_10088428     AKia    C    A        0      0        2 
   4  chr4_10088428     AOna    C    A        0      0        2 
   4  chr4_10088428     ASom    C    A        0      0        2 
   4  chr4_10088428     HCab    C    A      0.5      1        2 
   4  chr4_10088428     HPrz    C    A        0      0        2 
   4  chr4_10088428     ZBoe    C    A        0      0        2 
   4  chr4_10088428     ZGre    C    A        0      0        2 
   4  chr4_10088428     ZHar    C    A        0      0        2 
   4  chr4_10088428   Sample    C    A        0      0        2 
   4  chr4_10089246     AAsi    G    T        0      0        2 
   4  chr4_10089246     AKia    G    T        0      0        2 
   4  chr4_10089246     AOna    G    T        0      0        2 
   4  chr4_10089246     ASom    G    T        0      0        2 
   4  chr4_10089246     HCab    G    T        1      2        2 
   4  chr4_10089246     HPrz    G    T        1      2        2 
   4  chr4_10089246     ZBoe    G    T        0      0        2 
   4  chr4_10089246     ZGre    G    T        0      0        2 
   4  chr4_10089246     ZHar    G    T        0      0        2 
   4  chr4_10089246   Sample    G    T        0      0        2 
   4  chr4_10093852     AAsi    T    A        0      0        2 
   4  chr4_10093852     AKia    T    A        0      0        2 
   4  chr4_10093852     AOna    T    A        0      0        2 
   4  chr4_10093852     ASom    T    A        0      0        2 
   4  chr4_10093852     HCab    T    A        0      0        2 
   4  chr4_10093852     HPrz    T    A        0      0        2 
   4  chr4_10093852     ZBoe    T    A        0      0        2 
   4  chr4_10093852     ZGre    T    A      0.5      1        2 
   4  chr4_10093852     ZHar    T    A        0      0        2 
   4  chr4_10093852   Sample    T    A        0      0        2 
   4  chr4_10094186     AAsi    T    C        0      0        2 
   4  chr4_10094186     AKia    T    C        0      0        2 
   4  chr4_10094186     AOna    T    C        0      0        2 
   4  chr4_10094186     ASom    T    C        0      0        2 
   4  chr4_10094186     HCab    T    C      0.5      1        2 
   4  chr4_10094186     HPrz    T    C        0      0        2 
   4  chr4_10094186     ZBoe    T    C        0      0        2 
   4  chr4_10094186     ZGre    T    C        0      0        2 
   4  chr4_10094186     ZHar    T    C        0      0        2 
   4  chr4_10094186   Sample    T    C        0      0        2 
   4  chr4_10104420     AAsi    A    G        0      0        2 
   4  chr4_10104420     AKia    A    G        0      0        2 
   4  chr4_10104420     AOna    A    G        0      0        2 
   4  chr4_10104420     ASom    A    G        0      0        2 
   4  chr4_10104420     HCab    A    G        1      2        2 
   4  chr4_10104420     HPrz    A    G        1      2        2 
   4  chr4_10104420     ZBoe    A    G        0      0        2 
   4  chr4_10104420     ZGre    A    G        0      0        2 
   4  chr4_10104420     ZHar    A    G        0      0        2 
   4  chr4_10104420   Sample    A    G        0      0        2 
   4  chr4_10106042     AAsi    G    A        0      0        2 
   4  chr4_10106042     AKia    G    A        0      0        2 
   4  chr4_10106042     AOna    G    A        0      0        2 
   4  chr4_10106042     ASom    G    A        0      0        2 
   4  chr4_10106042     HCab    G    A        1      2        2 
   4  chr4_10106042     HPrz    G    A        1      2        2 
   4  chr4_10106042     ZBoe    G    A        0      0        2 
   4  chr4_10106042     ZGre    G    A        0      0        2 
   4  chr4_10106042     ZHar    G    A        0      0        2 
   4  chr4_10106042   Sample    G    A        0      0        2 
   4  chr4_10108366     AAsi    C    T        0      0        2 
   4  chr4_10108366     AKia    C    T        0      0        2 
   4  chr4_10108366     AOna    C    T        0      0        2 
   4  chr4_10108366     ASom    C    T        0      0        2 
   4  chr4_10108366     HCab    C    T        0      0        2 
   4  chr4_10108366     HPrz    C    T        0      0        2 
   4  chr4_10108366     ZBoe    C    T        0      0        2 
   4  chr4_10108366     ZGre    C    T        1      2        2 
   4  chr4_10108366     ZHar    C    T        0      0        2 
   4  chr4_10108366   Sample    C    T        0      0        2 
   4  chr4_10113048     AAsi    C    T        0      0        2 
   4  chr4_10113048     AKia    C    T        0      0        2 
   4  chr4_10113048     AOna    C    T        0      0        2 
   4  chr4_10113048     ASom    C    T        0      0        2 
   4  chr4_10113048     HCab    C    T      0.5      1        2 
   4  chr4_10113048     HPrz    C    T        0      0        2 
   4  chr4_10113048     ZBoe    C    T        0      0        2 
   4  chr4_10113048     ZGre    C    T        0      0        2 
   4  chr4_10113048     ZHar    C    T        0      0        2 
   4  chr4_10113048   Sample    C    T        0      0        2 
   4  chr4_10114085     AAsi    T    C        0      0        2 
   4  chr4_10114085     AKia    T    C        0      0        2 
   4  chr4_10114085     AOna    T    C        0      0        2 
   4  chr4_10114085     ASom    T    C        0      0        2 
   4  chr4_10114085     HCab    T    C      0.5      1        2 
   4  chr4_10114085     HPrz    T    C        0      0        2 
   4  chr4_10114085     ZBoe    T    C        0      0        2 
   4  chr4_10114085     ZGre    T    C        0      0        2 
   4  chr4_10114085     ZHar    T    C        0      0        2 
   4  chr4_10114085   Sample    T    C        0      0        2 
   4  chr4_10124930     AAsi    A    G        1      2        2 
   4  chr4_10124930     AKia    A    G        0      0        2 
   4  chr4_10124930     AOna    A    G        0      0        2 
   4  chr4_10124930     ASom    A    G        1      2        2 
   4  chr4_10124930     HCab    A    G        0      0        2 
   4  chr4_10124930     HPrz    A    G        0      0        2 
   4  chr4_10124930     ZBoe    A    G        0      0        2 
   4  chr4_10124930     ZGre    A    G        0      0        2 
   4  chr4_10124930     ZHar    A    G        0      0        2 
   4  chr4_10124930   Sample    A    G        1      2        2 
   4  chr4_10125435     AAsi    C    A        0      0        2 
   4  chr4_10125435     AKia    C    A        0      0        2 
   4  chr4_10125435     AOna    C    A        0      0        2 
   4  chr4_10125435     ASom    C    A        0      0        2 
   4  chr4_10125435     HCab    C    A        0      0        2 
   4  chr4_10125435     HPrz    C    A        0      0        2 
   4  chr4_10125435     ZBoe    C    A        1      2        2 
   4  chr4_10125435     ZGre    C    A        1      2        2 
   4  chr4_10125435     ZHar    C    A        1      2        2 
   4  chr4_10125435   Sample    C    A        0      0        2 
   4  chr4_10128934     AAsi    G    A        0      0        2 
   4  chr4_10128934     AKia    G    A        0      0        2 
   4  chr4_10128934     AOna    G    A        0      0        2 
   4  chr4_10128934     ASom    G    A        0      0        2 
   4  chr4_10128934     HCab    G    A        1      2        2 
   4  chr4_10128934     HPrz    G    A        1      2        2 
   4  chr4_10128934     ZBoe    G    A        0      0        2 
   4  chr4_10128934     ZGre    G    A        0      0        2 
   4  chr4_10128934     ZHar    G    A        0      0        2 
   4  chr4_10128934   Sample    G    A        0      0        2 
   4  chr4_10146481     AAsi    C    T        0      0        2 
   4  chr4_10146481     AKia    C    T        0      0        2 
   4  chr4_10146481     AOna    C    T        0      0        2 
   4  chr4_10146481     ASom    C    T        0      0        2 
   4  chr4_10146481     HCab    C    T        0      0        2 
   4  chr4_10146481     HPrz    C    T        0      0        2 
   4  chr4_10146481     ZBoe    C    T        0      0        2 
   4  chr4_10146481     ZGre    C    T      0.5      1        2 
   4  chr4_10146481     ZHar    C    T        0      0        2 
   4  chr4_10146481   Sample    C    T        0      0        2 
   4  chr4_10151574     AAsi    A    G        1      2        2 
   4  chr4_10151574     AKia    A    G        1      2        2 
   4  chr4_10151574     AOna    A    G        1      2        2 
   4  chr4_10151574     ASom    A    G        1      2        2 
   4  chr4_10151574     HCab    A    G        0      0        2 
   4  chr4_10151574     HPrz    A    G        0      0        2 
   4  chr4_10151574     ZBoe    A    G        0      0        2 
   4  chr4_10151574     ZGre    A    G        0      0        2 
   4  chr4_10151574     ZHar    A    G        0      0        2 
   4  chr4_10151574   Sample    A    G        1      2        2 
   4  chr4_10153274     AAsi    G    C        0      0        2 
   4  chr4_10153274     AKia    G    C        0      0        2 
   4  chr4_10153274     AOna    G    C        0      0        2 
   4  chr4_10153274     ASom    G    C        0      0        2 
   4  chr4_10153274     HCab    G    C        0      0        2 
   4  chr4_10153274     HPrz    G    C        0      0        2 
   4  chr4_10153274     ZBoe    G    C        0      0        2 
   4  chr4_10153274     ZGre    G    C        0      0        2 
   4  chr4_10153274     ZHar    G    C      0.5      1        2 
   4  chr4_10153274   Sample    G    C        0      0        2 
   4  chr4_10156064     AAsi    G    C        0      0        2 
   4  chr4_10156064     AKia    G    C        0      0        2 
   4  chr4_10156064     AOna    G    C        1      2        2 
   4  chr4_10156064     ASom    G    C        0      0        2 
   4  chr4_10156064     HCab    G    C        0      0        2 
   4  chr4_10156064     HPrz    G    C        0      0        2 
   4  chr4_10156064     ZBoe    G    C        0      0        2 
   4  chr4_10156064     ZGre    G    C        0      0        2 
   4  chr4_10156064     ZHar    G    C        0      0        2 
   4  chr4_10156064   Sample    G    C        0      0        2 
   4  chr4_10156379     AAsi    A    C        0      0        2 
   4  chr4_10156379     AKia    A    C        0      0        2 
   4  chr4_10156379     AOna    A    C        0      0        2 
   4  chr4_10156379     ASom    A    C        0      0        2 
   4  chr4_10156379     HCab    A    C        1      2        2 
   4  chr4_10156379     HPrz    A    C        1      2        2 
   4  chr4_10156379     ZBoe    A    C        0      0        2 
   4  chr4_10156379     ZGre    A    C        0      0        2 
   4  chr4_10156379     ZHar    A    C        0      0        2 
   4  chr4_10156379   Sample    A    C        0      0        2 
   4  chr4_10168561     AAsi    G    A        1      2        2 
   4  chr4_10168561     AKia    G    A        0      0        2 
   4  chr4_10168561     AOna    G    A        0      0        2 
   4  chr4_10168561     ASom    G    A        0      0        2 
   4  chr4_10168561     HCab    G    A        0      0        2 
   4  chr4_10168561     HPrz    G    A        0      0        2 
   4  chr4_10168561     ZBoe    G    A        0      0        2 
   4  chr4_10168561     ZGre    G    A        0      0        2 
   4  chr4_10168561     ZHar    G    A        0      0        2 
   4  chr4_10168561   Sample    G    A        0      0        2 
   4  chr4_10173978     AAsi    C    T        0      0        2 
   4  chr4_10173978     AKia    C    T        0      0        2 
   4  chr4_10173978     AOna    C    T        1      2        2 
   4  chr4_10173978     ASom    C    T        0      0        2 
   4  chr4_10173978     HCab    C    T        0      0        2 
   4  chr4_10173978     HPrz    C    T        0      0        2 
   4  chr4_10173978     ZBoe    C    T        0      0        2 
   4  chr4_10173978     ZGre    C    T        0      0        2 
   4  chr4_10173978     ZHar    C    T        0      0        2 
   4  chr4_10173978   Sample    C    T        0      0        2 
   4  chr4_10177104     AAsi    A    C        1      2        2 
   4  chr4_10177104     AKia    A    C        0      0        2 
   4  chr4_10177104     AOna    A    C        0      0        2 
   4  chr4_10177104     ASom    A    C        0      0        2 
   4  chr4_10177104     HCab    A    C        0      0        2 
   4  chr4_10177104     HPrz    A    C        0      0        2 
   4  chr4_10177104     ZBoe    A    C        0      0        2 
   4  chr4_10177104     ZGre    A    C        0      0        2 
   4  chr4_10177104     ZHar    A    C        0      0        2 
   4  chr4_10177104   Sample    A    C        0      0        2 
   4  chr4_10177640     AAsi    G    A        0      0        2 
   4  chr4_10177640     AKia    G    A        0      0        2 
   4  chr4_10177640     AOna    G    A        0      0        2 
   4  chr4_10177640     ASom    G    A        0      0        2 
   4  chr4_10177640     HCab    G    A        0      0        2 
   4  chr4_10177640     HPrz    G    A      0.5      1        2 
   4  chr4_10177640     ZBoe    G    A        0      0        2 
   4  chr4_10177640     ZGre    G    A        0      0        2 
   4  chr4_10177640     ZHar    G    A        0      0        2 
   4  chr4_10177640   Sample    G    A        0      0        2 
   4  chr4_10182830     AAsi    C    G        0      0        2 
   4  chr4_10182830     AKia    C    G        1      2        2 
   4  chr4_10182830     AOna    C    G        1      2        2 
   4  chr4_10182830     ASom    C    G        0      0        2 
   4  chr4_10182830     HCab    C    G        0      0        2 
   4  chr4_10182830     HPrz    C    G        0      0        2 
   4  chr4_10182830     ZBoe    C    G        0      0        2 
   4  chr4_10182830     ZGre    C    G        0      0        2 
   4  chr4_10182830     ZHar    C    G        0      0        2 
   4  chr4_10182830   Sample    C    G        0      0        2 
   4  chr4_10191885     AAsi    G    C        0      0        2 
   4  chr4_10191885     AKia    G    C        0      0        2 
   4  chr4_10191885     AOna    G    C        0      0        2 
   4  chr4_10191885     ASom    G    C        0      0        2 
   4  chr4_10191885     HCab    G    C      0.5      1        2 
   4  chr4_10191885     HPrz    G    C      0.5      1        2 
   4  chr4_10191885     ZBoe    G    C        0      0        2 
   4  chr4_10191885     ZGre    G    C        0      0        2 
   4  chr4_10191885     ZHar    G    C        0      0        2 
   4  chr4_10191885   Sample    G    C        0      0        2 
   4  chr4_10192793     AAsi    T    C        0      0        2 
   4  chr4_10192793     AKia    T    C        0      0        2 
   4  chr4_10192793     AOna    T    C        0      0        2 
   4  chr4_10192793     ASom    T    C        0      0        2 
   4  chr4_10192793     HCab    T    C        0      0        2 
   4  chr4_10192793     HPrz    T    C        0      0        2 
   4  chr4_10192793     ZBoe    T    C        0      0        2 
   4  chr4_10192793     ZGre    T    C        0      0        2 
   4  chr4_10192793     ZHar    T    C      0.5      1        2 
   4  chr4_10192793   Sample    T    C        0      0        2 
   4  chr4_10194879     AAsi    G    A      0.5      1        2 
   4  chr4_10194879     AKia    G    A        0      0        2 
   4  chr4_10194879     AOna    G    A        0      0        2 
   4  chr4_10194879     ASom    G    A        0      0        2 
   4  chr4_10194879     HCab    G    A        0      0        2 
   4  chr4_10194879     HPrz    G    A        0      0        2 
   4  chr4_10194879     ZBoe    G    A        0      0        2 
   4  chr4_10194879     ZGre    G    A        0      0        2 
   4  chr4_10194879     ZHar    G    A        0      0        2 
   4  chr4_10194879   Sample    G    A        0      0        2 
   4  chr4_10195940     AAsi    C    T        0      0        2 
   4  chr4_10195940     AKia    C    T        0      0        2 
   4  chr4_10195940     AOna    C    T        0      0        2 
   4  chr4_10195940     ASom    C    T        0      0        2 
   4  chr4_10195940     HCab    C    T        0      0        2 
   4  chr4_10195940     HPrz    C    T        0      0        2 
   4  chr4_10195940     ZBoe    C    T        1      2        2 
   4  chr4_10195940     ZGre    C    T        0      0        2 
   4  chr4_10195940     ZHar    C    T      0.5      1        2 
   4  chr4_10195940   Sample    C    T        0      0        2 
   4  chr4_10198891     AAsi    T    A        0      0        2 
   4  chr4_10198891     AKia    T    A        0      0        2 
   4  chr4_10198891     AOna    T    A        0      0        2 
   4  chr4_10198891     ASom    T    A        0      0        2 
   4  chr4_10198891     HCab    T    A        1      2        2 
   4  chr4_10198891     HPrz    T    A        1      2        2 
   4  chr4_10198891     ZBoe    T    A        0      0        2 
   4  chr4_10198891     ZGre    T    A        0      0        2 
   4  chr4_10198891     ZHar    T    A        0      0        2 
   4  chr4_10198891   Sample    T    A        0      0        2 
   4  chr4_10200655     AAsi    T    C        0      0        2 
   4  chr4_10200655     AKia    T    C        0      0        2 
   4  chr4_10200655     AOna    T    C        0      0        2 
   4  chr4_10200655     ASom    T    C        0      0        2 
   4  chr4_10200655     HCab    T    C        0      0        2 
   4  chr4_10200655     HPrz    T    C        0      0        2 
   4  chr4_10200655     ZBoe    T    C        0      0        2 
   4  chr4_10200655     ZGre    T    C        1      2        2 
   4  chr4_10200655     ZHar    T    C        0      0        2 
   4  chr4_10200655   Sample    T    C        0      0        2 
   4  chr4_10212068     AAsi    T    C        0      0        2 
   4  chr4_10212068     AKia    T    C        0      0        2 
   4  chr4_10212068     AOna    T    C        0      0        2 
   4  chr4_10212068     ASom    T    C        0      0        2 
   4  chr4_10212068     HCab    T    C        0      0        2 
   4  chr4_10212068     HPrz    T    C      0.5      1        2 
   4  chr4_10212068     ZBoe    T    C        0      0        2 
   4  chr4_10212068     ZGre    T    C        0      0        2 
   4  chr4_10212068     ZHar    T    C        0      0        2 
   4  chr4_10212068   Sample    T    C        0      0        2 
   4  chr4_10212138     AAsi    A    T        0      0        2 
   4  chr4_10212138     AKia    A    T        0      0        2 
   4  chr4_10212138     AOna    A    T        0      0        2 
   4  chr4_10212138     ASom    A    T      0.5      1        2 
   4  chr4_10212138     HCab    A    T        0      0        2 
   4  chr4_10212138     HPrz    A    T        0      0        2 
   4  chr4_10212138     ZBoe    A    T        0      0        2 
   4  chr4_10212138     ZGre    A    T        0      0        2 
   4  chr4_10212138     ZHar    A    T        0      0        2 
   4  chr4_10212138   Sample    A    T        0      0        2 
   4  chr4_10212499     AAsi    T    G        0      0        2 
   4  chr4_10212499     AKia    T    G        0      0        2 
   4  chr4_10212499     AOna    T    G        0      0        2 
   4  chr4_10212499     ASom    T    G        0      0        2 
   4  chr4_10212499     HCab    T    G        1      2        2 
   4  chr4_10212499     HPrz    T    G        1      2        2 
   4  chr4_10212499     ZBoe    T    G        0      0        2 
   4  chr4_10212499     ZGre    T    G        0      0        2 
   4  chr4_10212499     ZHar    T    G        0      0        2 
   4  chr4_10212499   Sample    T    G        0      0        2 
   4  chr4_10217126     AAsi    G    A        0      0        2 
   4  chr4_10217126     AKia    G    A        0      0        2 
   4  chr4_10217126     AOna    G    A        0      0        2 
   4  chr4_10217126     ASom    G    A        0      0        2 
   4  chr4_10217126     HCab    G    A        0      0        2 
   4  chr4_10217126     HPrz    G    A        0      0        2 
   4  chr4_10217126     ZBoe    G    A        1      2        2 
   4  chr4_10217126     ZGre    G    A        0      0        2 
   4  chr4_10217126     ZHar    G    A        0      0        2 
   4  chr4_10217126   Sample    G    A        0      0        2 
   4  chr4_10238215     AAsi    C    T        0      0        2 
   4  chr4_10238215     AKia    C    T        1      2        2 
   4  chr4_10238215     AOna    C    T        1      2        2 
   4  chr4_10238215     ASom    C    T        0      0        2 
   4  chr4_10238215     HCab    C    T        0      0        2 
   4  chr4_10238215     HPrz    C    T        0      0        2 
   4  chr4_10238215     ZBoe    C    T        0      0        2 
   4  chr4_10238215     ZGre    C    T        0      0        2 
   4  chr4_10238215     ZHar    C    T        0      0        2 
   4  chr4_10238215   Sample    C    T        0      0        2 
   4  chr4_10238342     AAsi    C    T      0.5      1        2 
   4  chr4_10238342     AKia    C    T        0      0        2 
   4  chr4_10238342     AOna    C    T        0      0        2 
   4  chr4_10238342     ASom    C    T        0      0        2 
   4  chr4_10238342     HCab    C    T        0      0        2 
   4  chr4_10238342     HPrz    C    T        0      0        2 
   4  chr4_10238342     ZBoe    C    T        0      0        2 
   4  chr4_10238342     ZGre    C    T        0      0        2 
   4  chr4_10238342     ZHar    C    T        0      0        2 
   4  chr4_10238342   Sample    C    T        0      0        2 
   4  chr4_10249296     AAsi    C    T        0      0        2 
   4  chr4_10249296     AKia    C    T        1      2        2 
   4  chr4_10249296     AOna    C    T        0      0        2 
   4  chr4_10249296     ASom    C    T        0      0        2 
   4  chr4_10249296     HCab    C    T        0      0        2 
   4  chr4_10249296     HPrz    C    T        0      0        2 
   4  chr4_10249296     ZBoe    C    T        0      0        2 
   4  chr4_10249296     ZGre    C    T        0      0        2 
   4  chr4_10249296     ZHar    C    T        0      0        2 
   4  chr4_10249296   Sample    C    T        0      0        2 
   4  chr4_10256177     AAsi    C    T        0      0        2 
   4  chr4_10256177     AKia    C    T        0      0        2 
   4  chr4_10256177     AOna    C    T        0      0        2 
   4  chr4_10256177     ASom    C    T        0      0        2 
   4  chr4_10256177     HCab    C    T        0      0        2 
   4  chr4_10256177     HPrz    C    T        0      0        2 
   4  chr4_10256177     ZBoe    C    T        0      0        2 
   4  chr4_10256177     ZGre    C    T        1      2        2 
   4  chr4_10256177     ZHar    C    T        0      0        2 
   4  chr4_10256177   Sample    C    T        0      0        2 
   4  chr4_10262345     AAsi    C    T        0      0        2 
   4  chr4_10262345     AKia    C    T        1      2        2 
   4  chr4_10262345     AOna    C    T        1      2        2 
   4  chr4_10262345     ASom    C    T        0      0        2 
   4  chr4_10262345     HCab    C    T        0      0        2 
   4  chr4_10262345     HPrz    C    T        0      0        2 
   4  chr4_10262345     ZBoe    C    T        0      0        2 
   4  chr4_10262345     ZGre    C    T        0      0        2 
   4  chr4_10262345     ZHar    C    T        0      0        2 
   4  chr4_10262345   Sample    C    T        0      0        2 
   4  chr4_10270068     AAsi    C    T        0      0        2 
   4  chr4_10270068     AKia    C    T        0      0        2 
   4  chr4_10270068     AOna    C    T        0      0        2 
   4  chr4_10270068     ASom    C    T        0      0        2 
   4  chr4_10270068     HCab    C    T        1      2        2 
   4  chr4_10270068     HPrz    C    T        1      2        2 
   4  chr4_10270068     ZBoe    C    T        0      0        2 
   4  chr4_10270068     ZGre    C    T        0      0        2 
   4  chr4_10270068     ZHar    C    T        0      0        2 
   4  chr4_10270068   Sample    C    T        0      0        2 
   4  chr4_10275010     AAsi    G    A        0      0        2 
   4  chr4_10275010     AKia    G    A        0      0        2 
   4  chr4_10275010     AOna    G    A        0      0        2 
   4  chr4_10275010     ASom    G    A        0      0        2 
   4  chr4_10275010     HCab    G    A      0.5      1        2 
   4  chr4_10275010     HPrz    G    A        0      0        2 
   4  chr4_10275010     ZBoe    G    A        0      0        2 
   4  chr4_10275010     ZGre    G    A        0      0        2 
   4  chr4_10275010     ZHar    G    A        0      0        2 
   4  chr4_10275010   Sample    G    A        0      0        2 
   4  chr4_10280179     AAsi    A    G        0      0        2 
   4  chr4_10280179     AKia    A    G        0      0        2 
   4  chr4_10280179     AOna    A    G        0      0        2 
   4  chr4_10280179     ASom    A    G        0      0        2 
   4  chr4_10280179     HCab    A    G        1      2        2 
   4  chr4_10280179     HPrz    A    G        1      2        2 
   4  chr4_10280179     ZBoe    A    G        0      0        2 
   4  chr4_10280179     ZGre    A    G        0      0        2 
   4  chr4_10280179     ZHar    A    G        0      0        2 
   4  chr4_10280179   Sample    A    G        0      0        2 
   4  chr4_10287096     AAsi    C    T        0      0        2 
   4  chr4_10287096     AKia    C    T        0      0        2 
   4  chr4_10287096     AOna    C    T        0      0        2 
   4  chr4_10287096     ASom    C    T        0      0        2 
   4  chr4_10287096     HCab    C    T        0      0        2 
   4  chr4_10287096     HPrz    C    T        0      0        2 
   4  chr4_10287096     ZBoe    C    T        0      0        2 
   4  chr4_10287096     ZGre    C    T        1      2        2 
   4  chr4_10287096     ZHar    C    T        0      0        2 
   4  chr4_10287096   Sample    C    T        0      0        2 
   4  chr4_10316689     AAsi    A    G        0      0        2 
   4  chr4_10316689     AKia    A    G        0      0        2 
   4  chr4_10316689     AOna    A    G        0      0        2 
   4  chr4_10316689     ASom    A    G        0      0        2 
   4  chr4_10316689     HCab    A    G        0      0        2 
   4  chr4_10316689     HPrz    A    G        0      0        2 
   4  chr4_10316689     ZBoe    A    G        0      0        2 
   4  chr4_10316689     ZGre    A    G        1      2        2 
   4  chr4_10316689     ZHar    A    G        0      0        2 
   4  chr4_10316689   Sample    A    G        0      0        2 
   4  chr4_10318908     AAsi    G    A        0      0        2 
   4  chr4_10318908     AKia    G    A        0      0        2 
   4  chr4_10318908     AOna    G    A        0      0        2 
   4  chr4_10318908     ASom    G    A        0      0        2 
   4  chr4_10318908     HCab    G    A      0.5      1        2 
   4  chr4_10318908     HPrz    G    A        0      0        2 
   4  chr4_10318908     ZBoe    G    A        0      0        2 
   4  chr4_10318908     ZGre    G    A        0      0        2 
   4  chr4_10318908     ZHar    G    A        0      0        2 
   4  chr4_10318908   Sample    G    A        0      0        2 
   4  chr4_10319347     AAsi    G    T        0      0        2 
   4  chr4_10319347     AKia    G    T        0      0        2 
   4  chr4_10319347     AOna    G    T        0      0        2 
   4  chr4_10319347     ASom    G    T        0      0        2 
   4  chr4_10319347     HCab    G    T        1      2        2 
   4  chr4_10319347     HPrz    G    T        0      0        2 
   4  chr4_10319347     ZBoe    G    T        0      0        2 
   4  chr4_10319347     ZGre    G    T        0      0        2 
   4  chr4_10319347     ZHar    G    T        0      0        2 
   4  chr4_10319347   Sample    G    T        0      0        2 
   4  chr4_10321859     AAsi    T    G        0      0        2 
   4  chr4_10321859     AKia    T    G        0      0        2 
   4  chr4_10321859     AOna    T    G        0      0        2 
   4  chr4_10321859     ASom    T    G        0      0        2 
   4  chr4_10321859     HCab    T    G        1      2        2 
   4  chr4_10321859     HPrz    T    G        1      2        2 
   4  chr4_10321859     ZBoe    T    G        0      0        2 
   4  chr4_10321859     ZGre    T    G        0      0        2 
   4  chr4_10321859     ZHar    T    G        0      0        2 
   4  chr4_10321859   Sample    T    G        0      0        2 
   4  chr4_10322437     AAsi    G    T        0      0        2 
   4  chr4_10322437     AKia    G    T        0      0        2 
   4  chr4_10322437     AOna    G    T        0      0        2 
   4  chr4_10322437     ASom    G    T        0      0        2 
   4  chr4_10322437     HCab    G    T        0      0        2 
   4  chr4_10322437     HPrz    G    T        0      0        2 
   4  chr4_10322437     ZBoe    G    T        0      0        2 
   4  chr4_10322437     ZGre    G    T        0      0        2 
   4  chr4_10322437     ZHar    G    T      0.5      1        2 
   4  chr4_10322437   Sample    G    T        0      0        2 
   4  chr4_10322456     AAsi    T    C        0      0        2 
   4  chr4_10322456     AKia    T    C        0      0        2 
   4  chr4_10322456     AOna    T    C        0      0        2 
   4  chr4_10322456     ASom    T    C        0      0        2 
   4  chr4_10322456     HCab    T    C      0.5      1        2 
   4  chr4_10322456     HPrz    T    C        1      2        2 
   4  chr4_10322456     ZBoe    T    C        0      0        2 
   4  chr4_10322456     ZGre    T    C        0      0        2 
   4  chr4_10322456     ZHar    T    C        0      0        2 
   4  chr4_10322456   Sample    T    C        0      0        2 
   4  chr4_10324178     AAsi    C    T        0      0        2 
   4  chr4_10324178     AKia    C    T        0      0        2 
   4  chr4_10324178     AOna    C    T        0      0        2 
   4  chr4_10324178     ASom    C    T        0      0        2 
   4  chr4_10324178     HCab    C    T        0      0        2 
   4  chr4_10324178     HPrz    C    T        0      0        2 
   4  chr4_10324178     ZBoe    C    T        0      0        2 
   4  chr4_10324178     ZGre    C    T        0      0        2 
   4  chr4_10324178     ZHar    C    T        1      2        2 
   4  chr4_10324178   Sample    C    T        0      0        2 
   4  chr4_10344034     AAsi    A    G        0      0        2 
   4  chr4_10344034     AKia    A    G        0      0        2 
   4  chr4_10344034     AOna    A    G        0      0        2 
   4  chr4_10344034     ASom    A    G        0      0        2 
   4  chr4_10344034     HCab    A    G        0      0        2 
   4  chr4_10344034     HPrz    A    G        0      0        2 
   4  chr4_10344034     ZBoe    A    G      0.5      1        2 
   4  chr4_10344034     ZGre    A    G        0      0        2 
   4  chr4_10344034     ZHar    A    G        0      0        2 
   4  chr4_10344034   Sample    A    G        0      0        2 
   4  chr4_10351377     AAsi    A    G        0      0        2 
   4  chr4_10351377     AKia    A    G        1      2        2 
   4  chr4_10351377     AOna    A    G        0      0        2 
   4  chr4_10351377     ASom    A    G        0      0        2 
   4  chr4_10351377     HCab    A    G        0      0        2 
   4  chr4_10351377     HPrz    A    G        0      0        2 
   4  chr4_10351377     ZBoe    A    G        0      0        2 
   4  chr4_10351377     ZGre    A    G        0      0        2 
   4  chr4_10351377     ZHar    A    G        0      0        2 
   4  chr4_10351377   Sample    A    G        0      0        2 
   4  chr4_10359840     AAsi    C    T        0      0        2 
   4  chr4_10359840     AKia    C    T        0      0        2 
   4  chr4_10359840     AOna    C    T        0      0        2 
   4  chr4_10359840     ASom    C    T        0      0        2 
   4  chr4_10359840     HCab    C    T        1      2        2 
   4  chr4_10359840     HPrz    C    T        1      2        2 
   4  chr4_10359840     ZBoe    C    T        0      0        2 
   4  chr4_10359840     ZGre    C    T        0      0        2 
   4  chr4_10359840     ZHar    C    T        0      0        2 
   4  chr4_10359840   Sample    C    T        0      0        2 
   4  chr4_10363033     AAsi    G    A        0      0        2 
   4  chr4_10363033     AKia    G    A        0      0        2 
   4  chr4_10363033     AOna    G    A        0      0        2 
   4  chr4_10363033     ASom    G    A        0      0        2 
   4  chr4_10363033     HCab    G    A        0      0        2 
   4  chr4_10363033     HPrz    G    A        0      0        2 
   4  chr4_10363033     ZBoe    G    A      0.5      1        2 
   4  chr4_10363033     ZGre    G    A        0      0        2 
   4  chr4_10363033     ZHar    G    A        0      0        2 
   4  chr4_10363033   Sample    G    A        0      0        2 
   4  chr4_10364147     AAsi    C    T        0      0        2 
   4  chr4_10364147     AKia    C    T        0      0        2 
   4  chr4_10364147     AOna    C    T        0      0        2 
   4  chr4_10364147     ASom    C    T        0      0        2 
   4  chr4_10364147     HCab    C    T      0.5      1        2 
   4  chr4_10364147     HPrz    C    T        0      0        2 
   4  chr4_10364147     ZBoe    C    T        0      0        2 
   4  chr4_10364147     ZGre    C    T        0      0        2 
   4  chr4_10364147     ZHar    C    T        0      0        2 
   4  chr4_10364147   Sample    C    T        0      0        2 
   4  chr4_10384820     AAsi    A    G        0      0        2 
   4  chr4_10384820     AKia    A    G        0      0        2 
   4  chr4_10384820     AOna    A    G        0      0        2 
   4  chr4_10384820     ASom    A    G        0      0        2 
   4  chr4_10384820     HCab    A    G        1      2        2 
   4  chr4_10384820     HPrz    A    G        1      2        2 
   4  chr4_10384820     ZBoe    A    G        0      0        2 
   4  chr4_10384820     ZGre    A    G        0      0        2 
   4  chr4_10384820     ZHar    A    G        0      0        2 
   4  chr4_10384820   Sample    A    G        0      0        2 
   4  chr4_10386853     AAsi    A    G        0      0        2 
   4  chr4_10386853     AKia    A    G        0      0        2 
   4  chr4_10386853     AOna    A    G      0.5      1        2 
   4  chr4_10386853     ASom    A    G        0      0        2 
   4  chr4_10386853     HCab    A    G        0      0        2 
   4  chr4_10386853     HPrz    A    G        0      0        2 
   4  chr4_10386853     ZBoe    A    G        0      0        2 
   4  chr4_10386853     ZGre    A    G        0      0        2 
   4  chr4_10386853     ZHar    A    G        0      0        2 
   4  chr4_10386853   Sample    A    G        0      0        2 
   4  chr4_10388405     AAsi    G    A        0      0        2 
   4  chr4_10388405     AKia    G    A        0      0        2 
   4  chr4_10388405     AOna    G    A        0      0        2 
   4  chr4_10388405     ASom    G    A        0      0        2 
   4  chr4_10388405     HCab    G    A        0      0        2 
   4  chr4_10388405     HPrz    G    A        0      0        2 
   4  chr4_10388405     ZBoe    G    A        0      0        2 
   4  chr4_10388405     ZGre    G    A        1      2        2 
   4  chr4_10388405     ZHar    G    A        0      0        2 
   4  chr4_10388405   Sample    G    A        0      0        2 
   4  chr4_10389426     AAsi    C    G        1      2        2 
   4  chr4_10389426     AKia    C    G        0      0        2 
   4  chr4_10389426     AOna    C    G        0      0        2 
   4  chr4_10389426     ASom    C    G        1      2        2 
   4  chr4_10389426     HCab    C    G        0      0        2 
   4  chr4_10389426     HPrz    C    G        0      0        2 
   4  chr4_10389426     ZBoe    C    G        0      0        2 
   4  chr4_10389426     ZGre    C    G        0      0        2 
   4  chr4_10389426     ZHar    C    G        0      0        2 
   4  chr4_10389426   Sample    C    G        1      2        2 
   4  chr4_10390226     AAsi    G    C        0      0        2 
   4  chr4_10390226     AKia    G    C        0      0        2 
   4  chr4_10390226     AOna    G    C        0      0        2 
   4  chr4_10390226     ASom    G    C        0      0        2 
   4  chr4_10390226     HCab    G    C        1      2        2 
   4  chr4_10390226     HPrz    G    C        1      2        2 
   4  chr4_10390226     ZBoe    G    C        0      0        2 
   4  chr4_10390226     ZGre    G    C        0      0        2 
   4  chr4_10390226     ZHar    G    C        0      0        2 
   4  chr4_10390226   Sample    G    C        0      0        2 
   4  chr4_10400200     AAsi    T    C        0      0        2 
   4  chr4_10400200     AKia    T    C        0      0        2 
   4  chr4_10400200     AOna    T    C        0      0        2 
   4  chr4_10400200     ASom    T    C        0      0        2 
   4  chr4_10400200     HCab    T    C        0      0        2 
   4  chr4_10400200     HPrz    T    C      0.5      1        2 
   4  chr4_10400200     ZBoe    T    C        0      0        2 
   4  chr4_10400200     ZGre    T    C        0      0        2 
   4  chr4_10400200     ZHar    T    C        0      0        2 
   4  chr4_10400200   Sample    T    C        0      0        2 
   4  chr4_10400837     AAsi    T    C        0      0        2 
   4  chr4_10400837     AKia    T    C        1      2        2 
   4  chr4_10400837     AOna    T    C        0      0        2 
   4  chr4_10400837     ASom    T    C        0      0        2 
   4  chr4_10400837     HCab    T    C        0      0        2 
   4  chr4_10400837     HPrz    T    C        0      0        2 
   4  chr4_10400837     ZBoe    T    C        0      0        2 
   4  chr4_10400837     ZGre    T    C        0      0        2 
   4  chr4_10400837     ZHar    T    C        0      0        2 
   4  chr4_10400837   Sample    T    C        0      0        2 
   4  chr4_10403719     AAsi    A    C        0      0        2 
   4  chr4_10403719     AKia    A    C        0      0        2 
   4  chr4_10403719     AOna    A    C        0      0        2 
   4  chr4_10403719     ASom    A    C        1      2        2 
   4  chr4_10403719     HCab    A    C        0      0        2 
   4  chr4_10403719     HPrz    A    C        0      0        2 
   4  chr4_10403719     ZBoe    A    C        0      0        2 
   4  chr4_10403719     ZGre    A    C        0      0        2 
   4  chr4_10403719     ZHar    A    C        0      0        2 
   4  chr4_10403719   Sample    A    C        0      0        2 
   4  chr4_10411473     AAsi    T    C        0      0        2 
   4  chr4_10411473     AKia    T    C        0      0        2 
   4  chr4_10411473     AOna    T    C        0      0        2 
   4  chr4_10411473     ASom    T    C        0      0        2 
   4  chr4_10411473     HCab    T    C        1      2        2 
   4  chr4_10411473     HPrz    T    C        1      2        2 
   4  chr4_10411473     ZBoe    T    C        0      0        2 
   4  chr4_10411473     ZGre    T    C        0      0        2 
   4  chr4_10411473     ZHar    T    C        0      0        2 
   4  chr4_10411473   Sample    T    C        0      0        2 
   4  chr4_10411674     AAsi    C    T        0      0        2 
   4  chr4_10411674     AKia    C    T        0      0        2 
   4  chr4_10411674     AOna    C    T        0      0        2 
   4  chr4_10411674     ASom    C    T        0      0        2 
   4  chr4_10411674     HCab    C    T        1      2        2 
   4  chr4_10411674     HPrz    C    T        1      2        2 
   4  chr4_10411674     ZBoe    C    T        0      0        2 
   4  chr4_10411674     ZGre    C    T        0      0        2 
   4  chr4_10411674     ZHar    C    T        0      0        2 
   4  chr4_10411674   Sample    C    T        0      0        2 
   4  chr4_10424779     AAsi    A    G        0      0        2 
   4  chr4_10424779     AKia    A    G        0      0        2 
   4  chr4_10424779     AOna    A    G        0      0        2 
   4  chr4_10424779     ASom    A    G        0      0        2 
   4  chr4_10424779     HCab    A    G        0      0        2 
   4  chr4_10424779     HPrz    A    G      0.5      1        2 
   4  chr4_10424779     ZBoe    A    G        0      0        2 
   4  chr4_10424779     ZGre    A    G        0      0        2 
   4  chr4_10424779     ZHar    A    G        0      0        2 
   4  chr4_10424779   Sample    A    G        0      0        2 
   4  chr4_10424945     AAsi    G    A        0      0        2 
   4  chr4_10424945     AKia    G    A        0      0        2 
   4  chr4_10424945     AOna    G    A        0      0        2 
   4  chr4_10424945     ASom    G    A        0      0        2 
   4  chr4_10424945     HCab    G    A        1      2        2 
   4  chr4_10424945     HPrz    G    A        1      2        2 
   4  chr4_10424945     ZBoe    G    A        0      0        2 
   4  chr4_10424945     ZGre    G    A        0      0        2 
   4  chr4_10424945     ZHar    G    A        0      0        2 
   4  chr4_10424945   Sample    G    A        0      0        2 
   4  chr4_10428200     AAsi    A    G        0      0        2 
   4  chr4_10428200     AKia    A    G        0      0        2 
   4  chr4_10428200     AOna    A    G        0      0        2 
   4  chr4_10428200     ASom    A    G        0      0        2 
   4  chr4_10428200     HCab    A    G        1      2        2 
   4  chr4_10428200     HPrz    A    G        1      2        2 
   4  chr4_10428200     ZBoe    A    G        0      0        2 
   4  chr4_10428200     ZGre    A    G        0      0        2 
   4  chr4_10428200     ZHar    A    G        0      0        2 
   4  chr4_10428200   Sample    A    G        0      0        2 
   4  chr4_10430833     AAsi    A    G        0      0        2 
   4  chr4_10430833     AKia    A    G        0      0        2 
   4  chr4_10430833     AOna    A    G        0      0        2 
   4  chr4_10430833     ASom    A    G        0      0        2 
   4  chr4_10430833     HCab    A    G        0      0        2 
   4  chr4_10430833     HPrz    A    G        0      0        2 
   4  chr4_10430833     ZBoe    A    G        0      0        2 
   4  chr4_10430833     ZGre    A    G        1      2        2 
   4  chr4_10430833     ZHar    A    G        0      0        2 
   4  chr4_10430833   Sample    A    G        0      0        2 
   4  chr4_10438086     AAsi    A    C        0      0        2 
   4  chr4_10438086     AKia    A    C        1      2        2 
   4  chr4_10438086     AOna    A    C        0      0        2 
   4  chr4_10438086     ASom    A    C        0      0        2 
   4  chr4_10438086     HCab    A    C        0      0        2 
   4  chr4_10438086     HPrz    A    C        0      0        2 
   4  chr4_10438086     ZBoe    A    C        0      0        2 
   4  chr4_10438086     ZGre    A    C        0      0        2 
   4  chr4_10438086     ZHar    A    C        0      0        2 
   4  chr4_10438086   Sample    A    C        0      0        2 
   4  chr4_10440744     AAsi    C    T        0      0        2 
   4  chr4_10440744     AKia    C    T        0      0        2 
   4  chr4_10440744     AOna    C    T        0      0        2 
   4  chr4_10440744     ASom    C    T        0      0        2 
   4  chr4_10440744     HCab    C    T        0      0        2 
   4  chr4_10440744     HPrz    C    T        0      0        2 
   4  chr4_10440744     ZBoe    C    T      0.5      1        2 
   4  chr4_10440744     ZGre    C    T        0      0        2 
   4  chr4_10440744     ZHar    C    T        1      2        2 
   4  chr4_10440744   Sample    C    T        0      0        2 
   4  chr4_10454630     AAsi    G    A        0      0        2 
   4  chr4_10454630     AKia    G    A        0      0        2 
   4  chr4_10454630     AOna    G    A        0      0        2 
   4  chr4_10454630     ASom    G    A        0      0        2 
   4  chr4_10454630     HCab    G    A        0      0        2 
   4  chr4_10454630     HPrz    G    A        0      0        2 
   4  chr4_10454630     ZBoe    G    A        0      0        2 
   4  chr4_10454630     ZGre    G    A        1      2        2 
   4  chr4_10454630     ZHar    G    A        0      0        2 
   4  chr4_10454630   Sample    G    A        0      0        2 
   4  chr4_10458132     AAsi    C    A        0      0        2 
   4  chr4_10458132     AKia    C    A        0      0        2 
   4  chr4_10458132     AOna    C    A      0.5      1        2 
   4  chr4_10458132     ASom    C    A        0      0        2 
   4  chr4_10458132     HCab    C    A        0      0        2 
   4  chr4_10458132     HPrz    C    A        0      0        2 
   4  chr4_10458132     ZBoe    C    A        0      0        2 
   4  chr4_10458132     ZGre    C    A        0      0        2 
   4  chr4_10458132     ZHar    C    A        0      0        2 
   4  chr4_10458132   Sample    C    A        0      0        2 
   4  chr4_10466258     AAsi    G    C        0      0        2 
   4  chr4_10466258     AKia    G    C        0      0        2 
   4  chr4_10466258     AOna    G    C        0      0        2 
   4  chr4_10466258     ASom    G    C        0      0        2 
   4  chr4_10466258     HCab    G    C        1      2        2 
   4  chr4_10466258     HPrz    G    C      0.5      1        2 
   4  chr4_10466258     ZBoe    G    C        0      0        2 
   4  chr4_10466258     ZGre    G    C        0      0        2 
   4  chr4_10466258     ZHar    G    C        0      0        2 
   4  chr4_10466258   Sample    G    C        0      0        2 
   4  chr4_10467942     AAsi    G    A        0      0        2 
   4  chr4_10467942     AKia    G    A        0      0        2 
   4  chr4_10467942     AOna    G    A        0      0        2 
   4  chr4_10467942     ASom    G    A        0      0        2 
   4  chr4_10467942     HCab    G    A        1      2        2 
   4  chr4_10467942     HPrz    G    A        1      2        2 
   4  chr4_10467942     ZBoe    G    A        0      0        2 
   4  chr4_10467942     ZGre    G    A        0      0        2 
   4  chr4_10467942     ZHar    G    A        0      0        2 
   4  chr4_10467942   Sample    G    A        0      0        2 
   4  chr4_10468661     AAsi    C    T        0      0        2 
   4  chr4_10468661     AKia    C    T        0      0        2 
   4  chr4_10468661     AOna    C    T        0      0        2 
   4  chr4_10468661     ASom    C    T        0      0        2 
   4  chr4_10468661     HCab    C    T        1      2        2 
   4  chr4_10468661     HPrz    C    T        1      2        2 
   4  chr4_10468661     ZBoe    C    T        0      0        2 
   4  chr4_10468661     ZGre    C    T        0      0        2 
   4  chr4_10468661     ZHar    C    T        0      0        2 
   4  chr4_10468661   Sample    C    T        0      0        2 
   4  chr4_10470927     AAsi    A    T        0      0        2 
   4  chr4_10470927     AKia    A    T      0.5      1        2 
   4  chr4_10470927     AOna    A    T        0      0        2 
   4  chr4_10470927     ASom    A    T        0      0        2 
   4  chr4_10470927     HCab    A    T        0      0        2 
   4  chr4_10470927     HPrz    A    T        0      0        2 
   4  chr4_10470927     ZBoe    A    T        0      0        2 
   4  chr4_10470927     ZGre    A    T        0      0        2 
   4  chr4_10470927     ZHar    A    T        0      0        2 
   4  chr4_10470927   Sample    A    T        0      0        2 
   4  chr4_10474080     AAsi    C    T        0      0        2 
   4  chr4_10474080     AKia    C    T        0      0        2 
   4  chr4_10474080     AOna    C    T        0      0        2 
   4  chr4_10474080     ASom    C    T        0      0        2 
   4  chr4_10474080     HCab    C    T        1      2        2 
   4  chr4_10474080     HPrz    C    T        1      2        2 
   4  chr4_10474080     ZBoe    C    T        0      0        2 
   4  chr4_10474080     ZGre    C    T        0      0        2 
   4  chr4_10474080     ZHar    C    T        0      0        2 
   4  chr4_10474080   Sample    C    T        0      0        2 
   4  chr4_10474786     AAsi    G    A        0      0        2 
   4  chr4_10474786     AKia    G    A        0      0        2 
   4  chr4_10474786     AOna    G    A      0.5      1        2 
   4  chr4_10474786     ASom    G    A        0      0        2 
   4  chr4_10474786     HCab    G    A        0      0        2 
   4  chr4_10474786     HPrz    G    A        0      0        2 
   4  chr4_10474786     ZBoe    G    A        0      0        2 
   4  chr4_10474786     ZGre    G    A        0      0        2 
   4  chr4_10474786     ZHar    G    A        0      0        2 
   4  chr4_10474786   Sample    G    A        0      0        2 
   4  chr4_10475346     AAsi    C    T        0      0        2 
   4  chr4_10475346     AKia    C    T        0      0        2 
   4  chr4_10475346     AOna    C    T        0      0        2 
   4  chr4_10475346     ASom    C    T        0      0        2 
   4  chr4_10475346     HCab    C    T        0      0        2 
   4  chr4_10475346     HPrz    C    T      0.5      1        2 
   4  chr4_10475346     ZBoe    C    T        0      0        2 
   4  chr4_10475346     ZGre    C    T        0      0        2 
   4  chr4_10475346     ZHar    C    T        0      0        2 
   4  chr4_10475346   Sample    C    T        0      0        2 
   4  chr4_10475970     AAsi    T    G        0      0        2 
   4  chr4_10475970     AKia    T    G        0      0        2 
   4  chr4_10475970     AOna    T    G        0      0        2 
   4  chr4_10475970     ASom    T    G        0      0        2 
   4  chr4_10475970     HCab    T    G        0      0        2 
   4  chr4_10475970     HPrz    T    G      0.5      1        2 
   4  chr4_10475970     ZBoe    T    G        0      0        2 
   4  chr4_10475970     ZGre    T    G        0      0        2 
   4  chr4_10475970     ZHar    T    G        0      0        2 
   4  chr4_10475970   Sample    T    G        0      0        2 
   4  chr4_10479126     AAsi    A    C        0      0        2 
   4  chr4_10479126     AKia    A    C        0      0        2 
   4  chr4_10479126     AOna    A    C        0      0        2 
   4  chr4_10479126     ASom    A    C        0      0        2 
   4  chr4_10479126     HCab    A    C        1      2        2 
   4  chr4_10479126     HPrz    A    C        1      2        2 
   4  chr4_10479126     ZBoe    A    C        0      0        2 
   4  chr4_10479126     ZGre    A    C        0      0        2 
   4  chr4_10479126     ZHar    A    C        0      0        2 
   4  chr4_10479126   Sample    A    C        0      0        2 
   4  chr4_10483007     AAsi    C    G        0      0        2 
   4  chr4_10483007     AKia    C    G        0      0        2 
   4  chr4_10483007     AOna    C    G        0      0        2 
   4  chr4_10483007     ASom    C    G        0      0        2 
   4  chr4_10483007     HCab    C    G        0      0        2 
   4  chr4_10483007     HPrz    C    G        0      0        2 
   4  chr4_10483007     ZBoe    C    G        1      2        2 
   4  chr4_10483007     ZGre    C    G        1      2        2 
   4  chr4_10483007     ZHar    C    G        0      0        2 
   4  chr4_10483007   Sample    C    G        0      0        2 
   4  chr4_10483285     AAsi    A    G        1      2        2 
   4  chr4_10483285     AKia    A    G        0      0        2 
   4  chr4_10483285     AOna    A    G        0      0        2 
   4  chr4_10483285     ASom    A    G        1      2        2 
   4  chr4_10483285     HCab    A    G        0      0        2 
   4  chr4_10483285     HPrz    A    G        0      0        2 
   4  chr4_10483285     ZBoe    A    G        0      0        2 
   4  chr4_10483285     ZGre    A    G        0      0        2 
   4  chr4_10483285     ZHar    A    G        0      0        2 
   4  chr4_10483285   Sample    A    G        1      2        2 
   4  chr4_10483772     AAsi    C    G        0      0        2 
   4  chr4_10483772     AKia    C    G      0.5      1        2 
   4  chr4_10483772     AOna    C    G        0      0        2 
   4  chr4_10483772     ASom    C    G        0      0        2 
   4  chr4_10483772     HCab    C    G        0      0        2 
   4  chr4_10483772     HPrz    C    G        0      0        2 
   4  chr4_10483772     ZBoe    C    G        0      0        2 
   4  chr4_10483772     ZGre    C    G        0      0        2 
   4  chr4_10483772     ZHar    C    G        0      0        2 
   4  chr4_10483772   Sample    C    G        0      0        2 
   4  chr4_10490426     AAsi    A    G        0      0        2 
   4  chr4_10490426     AKia    A    G        0      0        2 
   4  chr4_10490426     AOna    A    G        0      0        2 
   4  chr4_10490426     ASom    A    G        0      0        2 
   4  chr4_10490426     HCab    A    G        0      0        2 
   4  chr4_10490426     HPrz    A    G        0      0        2 
   4  chr4_10490426     ZBoe    A    G        0      0        2 
   4  chr4_10490426     ZGre    A    G        1      2        2 
   4  chr4_10490426     ZHar    A    G        0      0        2 
   4  chr4_10490426   Sample    A    G        0      0        2 
   4  chr4_10491094     AAsi    A    G        0      0        2 
   4  chr4_10491094     AKia    A    G        0      0        2 
   4  chr4_10491094     AOna    A    G        0      0        2 
   4  chr4_10491094     ASom    A    G        0      0        2 
   4  chr4_10491094     HCab    A    G      0.5      1        2 
   4  chr4_10491094     HPrz    A    G        0      0        2 
   4  chr4_10491094     ZBoe    A    G        0      0        2 
   4  chr4_10491094     ZGre    A    G        0      0        2 
   4  chr4_10491094     ZHar    A    G        0      0        2 
   4  chr4_10491094   Sample    A    G        0      0        2 
   4  chr4_10491434     AAsi    T    C        0      0        2 
   4  chr4_10491434     AKia    T    C        0      0        2 
   4  chr4_10491434     AOna    T    C        0      0        2 
   4  chr4_10491434     ASom    T    C        0      0        2 
   4  chr4_10491434     HCab    T    C        0      0        2 
   4  chr4_10491434     HPrz    T    C        0      0        2 
   4  chr4_10491434     ZBoe    T    C      0.5      1        2 
   4  chr4_10491434     ZGre    T    C        0      0        2 
   4  chr4_10491434     ZHar    T    C        0      0        2 
   4  chr4_10491434   Sample    T    C        0      0        2 
   4  chr4_10499767     AAsi    T    G        0      0        2 
   4  chr4_10499767     AKia    T    G        0      0        2 
   4  chr4_10499767     AOna    T    G        0      0        2 
   4  chr4_10499767     ASom    T    G        0      0        2 
   4  chr4_10499767     HCab    T    G      0.5      1        2 
   4  chr4_10499767     HPrz    T    G        0      0        2 
   4  chr4_10499767     ZBoe    T    G        0      0        2 
   4  chr4_10499767     ZGre    T    G        0      0        2 
   4  chr4_10499767     ZHar    T    G        0      0        2 
   4  chr4_10499767   Sample    T    G        0      0        2 
   4  chr4_10506553     AAsi    C    T        0      0        2 
   4  chr4_10506553     AKia    C    T        0      0        2 
   4  chr4_10506553     AOna    C    T        0      0        2 
   4  chr4_10506553     ASom    C    T        0      0        2 
   4  chr4_10506553     HCab    C    T        0      0        2 
   4  chr4_10506553     HPrz    C    T        0      0        2 
   4  chr4_10506553     ZBoe    C    T        1      2        2 
   4  chr4_10506553     ZGre    C    T        0      0        2 
   4  chr4_10506553     ZHar    C    T        1      2        2 
   4  chr4_10506553   Sample    C    T        0      0        2 
   4  chr4_10508034     AAsi    G    C        0      0        2 
   4  chr4_10508034     AKia    G    C        0      0        2 
   4  chr4_10508034     AOna    G    C        0      0        2 
   4  chr4_10508034     ASom    G    C        0      0        2 
   4  chr4_10508034     HCab    G    C        1      2        2 
   4  chr4_10508034     HPrz    G    C        1      2        2 
   4  chr4_10508034     ZBoe    G    C        0      0        2 
   4  chr4_10508034     ZGre    G    C        0      0        2 
   4  chr4_10508034     ZHar    G    C        0      0        2 
   4  chr4_10508034   Sample    G    C        0      0        2 
   4  chr4_10511611     AAsi    G    A        0      0        2 
   4  chr4_10511611     AKia    G    A        0      0        2 
   4  chr4_10511611     AOna    G    A        0      0        2 
   4  chr4_10511611     ASom    G    A        0      0        2 
   4  chr4_10511611     HCab    G    A        0      0        2 
   4  chr4_10511611     HPrz    G    A        0      0        2 
   4  chr4_10511611     ZBoe    G    A        1      2        2 
   4  chr4_10511611     ZGre    G    A        0      0        2 
   4  chr4_10511611     ZHar    G    A        0      0        2 
   4  chr4_10511611   Sample    G    A        0      0        2 
   4  chr4_10519603     AAsi    G    A        0      0        2 
   4  chr4_10519603     AKia    G    A        0      0        2 
   4  chr4_10519603     AOna    G    A        0      0        2 
   4  chr4_10519603     ASom    G    A        0      0        2 
   4  chr4_10519603     HCab    G    A        1      2        2 
   4  chr4_10519603     HPrz    G    A        1      2        2 
   4  chr4_10519603     ZBoe    G    A        0      0        2 
   4  chr4_10519603     ZGre    G    A        0      0        2 
   4  chr4_10519603     ZHar    G    A        0      0        2 
   4  chr4_10519603   Sample    G    A        0      0        2 
   4  chr4_10519683     AAsi    A    G        0      0        2 
   4  chr4_10519683     AKia    A    G        0      0        2 
   4  chr4_10519683     AOna    A    G        0      0        2 
   4  chr4_10519683     ASom    A    G        0      0        2 
   4  chr4_10519683     HCab    A    G        0      0        2 
   4  chr4_10519683     HPrz    A    G        0      0        2 
   4  chr4_10519683     ZBoe    A    G        1      2        2 
   4  chr4_10519683     ZGre    A    G        0      0        2 
   4  chr4_10519683     ZHar    A    G        0      0        2 
   4  chr4_10519683   Sample    A    G        0      0        2 
   4  chr4_10520301     AAsi    T    C        0      0        2 
   4  chr4_10520301     AKia    T    C        0      0        2 
   4  chr4_10520301     AOna    T    C        0      0        2 
   4  chr4_10520301     ASom    T    C        0      0        2 
   4  chr4_10520301     HCab    T    C        0      0        2 
   4  chr4_10520301     HPrz    T    C        0      0        2 
   4  chr4_10520301     ZBoe    T    C        0      0        2 
   4  chr4_10520301     ZGre    T    C        0      0        2 
   4  chr4_10520301     ZHar    T    C        1      2        2 
   4  chr4_10520301   Sample    T    C        0      0        2 
   4  chr4_10521457     AAsi    T    C      0.5      1        2 
   4  chr4_10521457     AKia    T    C        0      0        2 
   4  chr4_10521457     AOna    T    C        0      0        2 
   4  chr4_10521457     ASom    T    C        0      0        2 
   4  chr4_10521457     HCab    T    C        0      0        2 
   4  chr4_10521457     HPrz    T    C        0      0        2 
   4  chr4_10521457     ZBoe    T    C        0      0        2 
   4  chr4_10521457     ZGre    T    C        0      0        2 
   4  chr4_10521457     ZHar    T    C        0      0        2 
   4  chr4_10521457   Sample    T    C        0      0        2 
   4  chr4_10525088     AAsi    G    C        0      0        2 
   4  chr4_10525088     AKia    G    C        0      0        2 
   4  chr4_10525088     AOna    G    C        0      0        2 
   4  chr4_10525088     ASom    G    C        0      0        2 
   4  chr4_10525088     HCab    G    C        1      2        2 
   4  chr4_10525088     HPrz    G    C        1      2        2 
   4  chr4_10525088     ZBoe    G    C        0      0        2 
   4  chr4_10525088     ZGre    G    C        0      0        2 
   4  chr4_10525088     ZHar    G    C        0      0        2 
   4  chr4_10525088   Sample    G    C        0      0        2 
   4  chr4_10530725     AAsi    C    G        0      0        2 
   4  chr4_10530725     AKia    C    G        0      0        2 
   4  chr4_10530725     AOna    C    G        0      0        2 
   4  chr4_10530725     ASom    C    G        0      0        2 
   4  chr4_10530725     HCab    C    G        0      0        2 
   4  chr4_10530725     HPrz    C    G        0      0        2 
   4  chr4_10530725     ZBoe    C    G      0.5      1        2 
   4  chr4_10530725     ZGre    C    G        0      0        2 
   4  chr4_10530725     ZHar    C    G        0      0        2 
   4  chr4_10530725   Sample    C    G        0      0        2 
   4  chr4_10535375     AAsi    T    C      0.5      1        2 
   4  chr4_10535375     AKia    T    C        0      0        2 
   4  chr4_10535375     AOna    T    C        0      0        2 
   4  chr4_10535375     ASom    T    C      0.5      1        2 
   4  chr4_10535375     HCab    T    C        0      0        2 
   4  chr4_10535375     HPrz    T    C        0      0        2 
   4  chr4_10535375     ZBoe    T    C        0      0        2 
   4  chr4_10535375     ZGre    T    C        0      0        2 
   4  chr4_10535375     ZHar    T    C        0      0        2 
   4  chr4_10535375   Sample    T    C        1      2        2 
   4  chr4_10536334     AAsi    A    G        0      0        2 
   4  chr4_10536334     AKia    A    G        0      0        2 
   4  chr4_10536334     AOna    A    G        0      0        2 
   4  chr4_10536334     ASom    A    G        0      0        2 
   4  chr4_10536334     HCab    A    G      0.5      1        2 
   4  chr4_10536334     HPrz    A    G        0      0        2 
   4  chr4_10536334     ZBoe    A    G        0      0        2 
   4  chr4_10536334     ZGre    A    G        0      0        2 
   4  chr4_10536334     ZHar    A    G        0      0        2 
   4  chr4_10536334   Sample    A    G        0      0        2 
   4  chr4_10540930     AAsi    G    C        0      0        2 
   4  chr4_10540930     AKia    G    C        0      0        2 
   4  chr4_10540930     AOna    G    C        0      0        2 
   4  chr4_10540930     ASom    G    C        0      0        2 
   4  chr4_10540930     HCab    G    C      0.5      1        2 
   4  chr4_10540930     HPrz    G    C      0.5      1        2 
   4  chr4_10540930     ZBoe    G    C        0      0        2 
   4  chr4_10540930     ZGre    G    C        0      0        2 
   4  chr4_10540930     ZHar    G    C        0      0        2 
   4  chr4_10540930   Sample    G    C        0      0        2 
   4  chr4_10542866     AAsi    G    T        0      0        2 
   4  chr4_10542866     AKia    G    T        0      0        2 
   4  chr4_10542866     AOna    G    T        0      0        2 
   4  chr4_10542866     ASom    G    T        0      0        2 
   4  chr4_10542866     HCab    G    T        0      0        2 
   4  chr4_10542866     HPrz    G    T        0      0        2 
   4  chr4_10542866     ZBoe    G    T        1      2        2 
   4  chr4_10542866     ZGre    G    T        0      0        2 
   4  chr4_10542866     ZHar    G    T        0      0        2 
   4  chr4_10542866   Sample    G    T        0      0        2 
   4  chr4_10546453     AAsi    T    C        0      0        2 
   4  chr4_10546453     AKia    T    C        0      0        2 
   4  chr4_10546453     AOna    T    C        0      0        2 
   4  chr4_10546453     ASom    T    C        0      0        2 
   4  chr4_10546453     HCab    T    C        0      0        2 
   4  chr4_10546453     HPrz    T    C        0      0        2 
   4  chr4_10546453     ZBoe    T    C        0      0        2 
   4  chr4_10546453     ZGre    T    C        0      0        2 
   4  chr4_10546453     ZHar    T    C        1      2        2 
   4  chr4_10546453   Sample    T    C        0      0        2 
   4  chr4_10549523     AAsi    A    G        0      0        2 
   4  chr4_10549523     AKia    A    G      0.5      1        2 
   4  chr4_10549523     AOna    A    G      0.5      1        2 
   4  chr4_10549523     ASom    A    G        0      0        2 
   4  chr4_10549523     HCab    A    G        0      0        2 
   4  chr4_10549523     HPrz    A    G        0      0        2 
   4  chr4_10549523     ZBoe    A    G        0      0        2 
   4  chr4_10549523     ZGre    A    G        0      0        2 
   4  chr4_10549523     ZHar    A    G        0      0        2 
   4  chr4_10549523   Sample    A    G        0      0        2 
   4  chr4_10550325     AAsi    T    C        0      0        2 
   4  chr4_10550325     AKia    T    C        0      0        2 
   4  chr4_10550325     AOna    T    C        0      0        2 
   4  chr4_10550325     ASom    T    C        0      0        2 
   4  chr4_10550325     HCab    T    C        1      2        2 
   4  chr4_10550325     HPrz    T    C        1      2        2 
   4  chr4_10550325     ZBoe    T    C        0      0        2 
   4  chr4_10550325     ZGre    T    C        0      0        2 
   4  chr4_10550325     ZHar    T    C        0      0        2 
   4  chr4_10550325   Sample    T    C        0      0        2 
   4  chr4_10552408     AAsi    G    A        0      0        2 
   4  chr4_10552408     AKia    G    A      0.5      1        2 
   4  chr4_10552408     AOna    G    A      0.5      1        2 
   4  chr4_10552408     ASom    G    A        0      0        2 
   4  chr4_10552408     HCab    G    A        0      0        2 
   4  chr4_10552408     HPrz    G    A        0      0        2 
   4  chr4_10552408     ZBoe    G    A        0      0        2 
   4  chr4_10552408     ZGre    G    A        0      0        2 
   4  chr4_10552408     ZHar    G    A        0      0        2 
   4  chr4_10552408   Sample    G    A        0      0        2 
   4  chr4_10559803     AAsi    T    C        0      0        2 
   4  chr4_10559803     AKia    T    C        0      0        2 
   4  chr4_10559803     AOna    T    C        0      0        2 
   4  chr4_10559803     ASom    T    C        0      0        2 
   4  chr4_10559803     HCab    T    C        1      2        2 
   4  chr4_10559803     HPrz    T    C        1      2        2 
   4  chr4_10559803     ZBoe    T    C        0      0        2 
   4  chr4_10559803     ZGre    T    C        0      0        2 
   4  chr4_10559803     ZHar    T    C        0      0        2 
   4  chr4_10559803   Sample    T    C        0      0        2 
   4  chr4_10564497     AAsi    T    C        0      0        2 
   4  chr4_10564497     AKia    T    C        0      0        2 
   4  chr4_10564497     AOna    T    C        0      0        2 
   4  chr4_10564497     ASom    T    C        1      2        2 
   4  chr4_10564497     HCab    T    C        0      0        2 
   4  chr4_10564497     HPrz    T    C        0      0        2 
   4  chr4_10564497     ZBoe    T    C        0      0        2 
   4  chr4_10564497     ZGre    T    C        0      0        2 
   4  chr4_10564497     ZHar    T    C        0      0        2 
   4  chr4_10564497   Sample    T    C        0      0        2 
   4  chr4_10574456     AAsi    A    G        1      2        2 
   4  chr4_10574456     AKia    A    G        0      0        2 
   4  chr4_10574456     AOna    A    G        0      0        2 
   4  chr4_10574456     ASom    A    G        0      0        2 
   4  chr4_10574456     HCab    A    G        0      0        2 
   4  chr4_10574456     HPrz    A    G        0      0        2 
   4  chr4_10574456     ZBoe    A    G        0      0        2 
   4  chr4_10574456     ZGre    A    G        0      0        2 
   4  chr4_10574456     ZHar    A    G        0      0        2 
   4  chr4_10574456   Sample    A    G        0      0        2 
   4  chr4_10579564     AAsi    A    G        0      0        2 
   4  chr4_10579564     AKia    A    G      0.5      1        2 
   4  chr4_10579564     AOna    A    G        0      0        2 
   4  chr4_10579564     ASom    A    G        0      0        2 
   4  chr4_10579564     HCab    A    G        0      0        2 
   4  chr4_10579564     HPrz    A    G        0      0        2 
   4  chr4_10579564     ZBoe    A    G        0      0        2 
   4  chr4_10579564     ZGre    A    G        0      0        2 
   4  chr4_10579564     ZHar    A    G        0      0        2 
   4  chr4_10579564   Sample    A    G        0      0        2 
   4  chr4_10590914     AAsi    A    G        0      0        2 
   4  chr4_10590914     AKia    A    G        0      0        2 
   4  chr4_10590914     AOna    A    G        0      0        2 
   4  chr4_10590914     ASom    A    G        0      0        2 
   4  chr4_10590914     HCab    A    G        0      0        2 
   4  chr4_10590914     HPrz    A    G      0.5      1        2 
   4  chr4_10590914     ZBoe    A    G        0      0        2 
   4  chr4_10590914     ZGre    A    G        0      0        2 
   4  chr4_10590914     ZHar    A    G        0      0        2 
   4  chr4_10590914   Sample    A    G        0      0        2 
   4  chr4_10591169     AAsi    T    A        0      0        2 
   4  chr4_10591169     AKia    T    A        0      0        2 
   4  chr4_10591169     AOna    T    A        0      0        2 
   4  chr4_10591169     ASom    T    A        0      0        2 
   4  chr4_10591169     HCab    T    A        0      0        2 
   4  chr4_10591169     HPrz    T    A        0      0        2 
   4  chr4_10591169     ZBoe    T    A      0.5      1        2 
   4  chr4_10591169     ZGre    T    A        0      0        2 
   4  chr4_10591169     ZHar    T    A        0      0        2 
   4  chr4_10591169   Sample    T    A        0      0        2 
   4  chr4_10595521     AAsi    A    C        0      0        2 
   4  chr4_10595521     AKia    A    C        0      0        2 
   4  chr4_10595521     AOna    A    C        0      0        2 
   4  chr4_10595521     ASom    A    C        0      0        2 
   4  chr4_10595521     HCab    A    C        1      2        2 
   4  chr4_10595521     HPrz    A    C        1      2        2 
   4  chr4_10595521     ZBoe    A    C        0      0        2 
   4  chr4_10595521     ZGre    A    C        0      0        2 
   4  chr4_10595521     ZHar    A    C        0      0        2 
   4  chr4_10595521   Sample    A    C        0      0        2 
   4  chr4_10604126     AAsi    G    A        0      0        2 
   4  chr4_10604126     AKia    G    A        0      0        2 
   4  chr4_10604126     AOna    G    A        0      0        2 
   4  chr4_10604126     ASom    G    A        0      0        2 
   4  chr4_10604126     HCab    G    A        1      2        2 
   4  chr4_10604126     HPrz    G    A        1      2        2 
   4  chr4_10604126     ZBoe    G    A        0      0        2 
   4  chr4_10604126     ZGre    G    A        0      0        2 
   4  chr4_10604126     ZHar    G    A        0      0        2 
   4  chr4_10604126   Sample    G    A        0      0        2 
   4  chr4_10612216     AAsi    C    T        0      0        2 
   4  chr4_10612216     AKia    C    T        0      0        2 
   4  chr4_10612216     AOna    C    T        0      0        2 
   4  chr4_10612216     ASom    C    T        0      0        2 
   4  chr4_10612216     HCab    C    T        0      0        2 
   4  chr4_10612216     HPrz    C    T        0      0        2 
   4  chr4_10612216     ZBoe    C    T        0      0        2 
   4  chr4_10612216     ZGre    C    T        1      2        2 
   4  chr4_10612216     ZHar    C    T        0      0        2 
   4  chr4_10612216   Sample    C    T        0      0        2 
   4  chr4_10616096     AAsi    T    C        0      0        2 
   4  chr4_10616096     AKia    T    C        0      0        2 
   4  chr4_10616096     AOna    T    C        0      0        2 
   4  chr4_10616096     ASom    T    C        0      0        2 
   4  chr4_10616096     HCab    T    C        1      2        2 
   4  chr4_10616096     HPrz    T    C        1      2        2 
   4  chr4_10616096     ZBoe    T    C        0      0        2 
   4  chr4_10616096     ZGre    T    C        0      0        2 
   4  chr4_10616096     ZHar    T    C        0      0        2 
   4  chr4_10616096   Sample    T    C        0      0        2 
   4  chr4_10619227     AAsi    T    C        0      0        2 
   4  chr4_10619227     AKia    T    C        0      0        2 
   4  chr4_10619227     AOna    T    C        0      0        2 
   4  chr4_10619227     ASom    T    C        0      0        2 
   4  chr4_10619227     HCab    T    C      0.5      1        2 
   4  chr4_10619227     HPrz    T    C        0      0        2 
   4  chr4_10619227     ZBoe    T    C        0      0        2 
   4  chr4_10619227     ZGre    T    C        0      0        2 
   4  chr4_10619227     ZHar    T    C        0      0        2 
   4  chr4_10619227   Sample    T    C        0      0        2 
   4  chr4_10620228     AAsi    A    G        0      0        2 
   4  chr4_10620228     AKia    A    G        0      0        2 
   4  chr4_10620228     AOna    A    G        0      0        2 
   4  chr4_10620228     ASom    A    G        1      2        2 
   4  chr4_10620228     HCab    A    G        0      0        2 
   4  chr4_10620228     HPrz    A    G        0      0        2 
   4  chr4_10620228     ZBoe    A    G        0      0        2 
   4  chr4_10620228     ZGre    A    G        0      0        2 
   4  chr4_10620228     ZHar    A    G        0      0        2 
   4  chr4_10620228   Sample    A    G        0      0        2 
   4  chr4_10622298     AAsi    G    C        0      0        2 
   4  chr4_10622298     AKia    G    C        0      0        2 
   4  chr4_10622298     AOna    G    C        0      0        2 
   4  chr4_10622298     ASom    G    C        0      0        2 
   4  chr4_10622298     HCab    G    C      0.5      1        2 
   4  chr4_10622298     HPrz    G    C        0      0        2 
   4  chr4_10622298     ZBoe    G    C        0      0        2 
   4  chr4_10622298     ZGre    G    C        0      0        2 
   4  chr4_10622298     ZHar    G    C        0      0        2 
   4  chr4_10622298   Sample    G    C        0      0        2 
   4  chr4_10625894     AAsi    G    A        0      0        2 
   4  chr4_10625894     AKia    G    A        0      0        2 
   4  chr4_10625894     AOna    G    A        0      0        2 
   4  chr4_10625894     ASom    G    A        0      0        2 
   4  chr4_10625894     HCab    G    A      0.5      1        2 
   4  chr4_10625894     HPrz    G    A        0      0        2 
   4  chr4_10625894     ZBoe    G    A        0      0        2 
   4  chr4_10625894     ZGre    G    A        0      0        2 
   4  chr4_10625894     ZHar    G    A        0      0        2 
   4  chr4_10625894   Sample    G    A        0      0        2 
   4  chr4_10630744     AAsi    T    C        0      0        2 
   4  chr4_10630744     AKia    T    C      0.5      1        2 
   4  chr4_10630744     AOna    T    C        0      0        2 
   4  chr4_10630744     ASom    T    C        0      0        2 
   4  chr4_10630744     HCab    T    C        0      0        2 
   4  chr4_10630744     HPrz    T    C        0      0        2 
   4  chr4_10630744     ZBoe    T    C        0      0        2 
   4  chr4_10630744     ZGre    T    C        0      0        2 
   4  chr4_10630744     ZHar    T    C        0      0        2 
   4  chr4_10630744   Sample    T    C        0      0        2 
   4  chr4_10631520     AAsi    A    G        0      0        2 
   4  chr4_10631520     AKia    A    G        0      0        2 
   4  chr4_10631520     AOna    A    G        0      0        2 
   4  chr4_10631520     ASom    A    G        0      0        2 
   4  chr4_10631520     HCab    A    G        1      2        2 
   4  chr4_10631520     HPrz    A    G        1      2        2 
   4  chr4_10631520     ZBoe    A    G        0      0        2 
   4  chr4_10631520     ZGre    A    G        0      0        2 
   4  chr4_10631520     ZHar    A    G        0      0        2 
   4  chr4_10631520   Sample    A    G        0      0        2 
   4  chr4_10634014     AAsi    C    T        0      0        2 
   4  chr4_10634014     AKia    C    T        0      0        2 
   4  chr4_10634014     AOna    C    T        0      0        2 
   4  chr4_10634014     ASom    C    T        0      0        2 
   4  chr4_10634014     HCab    C    T        1      2        2 
   4  chr4_10634014     HPrz    C    T        1      2        2 
   4  chr4_10634014     ZBoe    C    T        0      0        2 
   4  chr4_10634014     ZGre    C    T        0      0        2 
   4  chr4_10634014     ZHar    C    T        0      0        2 
   4  chr4_10634014   Sample    C    T        0      0        2 
   4  chr4_10636349     AAsi    C    G        0      0        2 
   4  chr4_10636349     AKia    C    G        0      0        2 
   4  chr4_10636349     AOna    C    G        0      0        2 
   4  chr4_10636349     ASom    C    G        0      0        2 
   4  chr4_10636349     HCab    C    G        0      0        2 
   4  chr4_10636349     HPrz    C    G      0.5      1        2 
   4  chr4_10636349     ZBoe    C    G        0      0        2 
   4  chr4_10636349     ZGre    C    G        0      0        2 
   4  chr4_10636349     ZHar    C    G        0      0        2 
   4  chr4_10636349   Sample    C    G        0      0        2 
   4  chr4_10638670     AAsi    G    A        0      0        2 
   4  chr4_10638670     AKia    G    A        0      0        2 
   4  chr4_10638670     AOna    G    A        0      0        2 
   4  chr4_10638670     ASom    G    A        0      0        2 
   4  chr4_10638670     HCab    G    A        1      2        2 
   4  chr4_10638670     HPrz    G    A        1      2        2 
   4  chr4_10638670     ZBoe    G    A        0      0        2 
   4  chr4_10638670     ZGre    G    A        0      0        2 
   4  chr4_10638670     ZHar    G    A        0      0        2 
   4  chr4_10638670   Sample    G    A        0      0        2 
   4  chr4_10640795     AAsi    G    C        0      0        2 
   4  chr4_10640795     AKia    G    C        0      0        2 
   4  chr4_10640795     AOna    G    C        0      0        2 
   4  chr4_10640795     ASom    G    C        0      0        2 
   4  chr4_10640795     HCab    G    C        0      0        2 
   4  chr4_10640795     HPrz    G    C        0      0        2 
   4  chr4_10640795     ZBoe    G    C      0.5      1        2 
   4  chr4_10640795     ZGre    G    C        0      0        2 
   4  chr4_10640795     ZHar    G    C        0      0        2 
   4  chr4_10640795   Sample    G    C        0      0        2 
   4  chr4_10643278     AAsi    A    G        0      0        2 
   4  chr4_10643278     AKia    A    G        0      0        2 
   4  chr4_10643278     AOna    A    G        0      0        2 
   4  chr4_10643278     ASom    A    G        0      0        2 
   4  chr4_10643278     HCab    A    G        1      2        2 
   4  chr4_10643278     HPrz    A    G        1      2        2 
   4  chr4_10643278     ZBoe    A    G        0      0        2 
   4  chr4_10643278     ZGre    A    G        0      0        2 
   4  chr4_10643278     ZHar    A    G        0      0        2 
   4  chr4_10643278   Sample    A    G        0      0        2 
   4  chr4_10643721     AAsi    G    A        0      0        2 
   4  chr4_10643721     AKia    G    A        0      0        2 
   4  chr4_10643721     AOna    G    A        0      0        2 
   4  chr4_10643721     ASom    G    A        0      0        2 
   4  chr4_10643721     HCab    G    A        0      0        2 
   4  chr4_10643721     HPrz    G    A        0      0        2 
   4  chr4_10643721     ZBoe    G    A        0      0        2 
   4  chr4_10643721     ZGre    G    A        1      2        2 
   4  chr4_10643721     ZHar    G    A        0      0        2 
   4  chr4_10643721   Sample    G    A        0      0        2 
   4  chr4_10654732     AAsi    T    C        0      0        2 
   4  chr4_10654732     AKia    T    C        0      0        2 
   4  chr4_10654732     AOna    T    C        0      0        2 
   4  chr4_10654732     ASom    T    C        0      0        2 
   4  chr4_10654732     HCab    T    C        1      2        2 
   4  chr4_10654732     HPrz    T    C        0      0        2 
   4  chr4_10654732     ZBoe    T    C        0      0        2 
   4  chr4_10654732     ZGre    T    C        0      0        2 
   4  chr4_10654732     ZHar    T    C        0      0        2 
   4  chr4_10654732   Sample    T    C        0      0        2 
   4  chr4_10659859     AAsi    G    A        0      0        2 
   4  chr4_10659859     AKia    G    A        0      0        2 
   4  chr4_10659859     AOna    G    A        0      0        2 
   4  chr4_10659859     ASom    G    A        0      0        2 
   4  chr4_10659859     HCab    G    A        0      0        2 
   4  chr4_10659859     HPrz    G    A        0      0        2 
   4  chr4_10659859     ZBoe    G    A        0      0        2 
   4  chr4_10659859     ZGre    G    A        0      0        2 
   4  chr4_10659859     ZHar    G    A      0.5      1        2 
   4  chr4_10659859   Sample    G    A        0      0        2 
   4  chr4_10660410     AAsi    A    G        0      0        2 
   4  chr4_10660410     AKia    A    G        0      0        2 
   4  chr4_10660410     AOna    A    G        0      0        2 
   4  chr4_10660410     ASom    A    G        0      0        2 
   4  chr4_10660410     HCab    A    G        1      2        2 
   4  chr4_10660410     HPrz    A    G        0      0        2 
   4  chr4_10660410     ZBoe    A    G        0      0        2 
   4  chr4_10660410     ZGre    A    G        0      0        2 
   4  chr4_10660410     ZHar    A    G        0      0        2 
   4  chr4_10660410   Sample    A    G        0      0        2 
   4  chr4_10660609     AAsi    T    C        0      0        2 
   4  chr4_10660609     AKia    T    C        0      0        2 
   4  chr4_10660609     AOna    T    C        0      0        2 
   4  chr4_10660609     ASom    T    C        0      0        2 
   4  chr4_10660609     HCab    T    C        1      2        2 
   4  chr4_10660609     HPrz    T    C        1      2        2 
   4  chr4_10660609     ZBoe    T    C        0      0        2 
   4  chr4_10660609     ZGre    T    C        0      0        2 
   4  chr4_10660609     ZHar    T    C        0      0        2 
   4  chr4_10660609   Sample    T    C        0      0        2 
   4  chr4_10662464     AAsi    T    C        0      0        2 
   4  chr4_10662464     AKia    T    C      0.5      1        2 
   4  chr4_10662464     AOna    T    C        0      0        2 
   4  chr4_10662464     ASom    T    C        0      0        2 
   4  chr4_10662464     HCab    T    C        0      0        2 
   4  chr4_10662464     HPrz    T    C        0      0        2 
   4  chr4_10662464     ZBoe    T    C        0      0        2 
   4  chr4_10662464     ZGre    T    C        0      0        2 
   4  chr4_10662464     ZHar    T    C        0      0        2 
   4  chr4_10662464   Sample    T    C        0      0        2 
   4  chr4_10667942     AAsi    G    A        0      0        2 
   4  chr4_10667942     AKia    G    A        0      0        2 
   4  chr4_10667942     AOna    G    A        0      0        2 
   4  chr4_10667942     ASom    G    A        0      0        2 
   4  chr4_10667942     HCab    G    A        0      0        2 
   4  chr4_10667942     HPrz    G    A        0      0        2 
   4  chr4_10667942     ZBoe    G    A      0.5      1        2 
   4  chr4_10667942     ZGre    G    A        0      0        2 
   4  chr4_10667942     ZHar    G    A        0      0        2 
   4  chr4_10667942   Sample    G    A        0      0        2 
   4  chr4_10668040     AAsi    G    A        0      0        2 
   4  chr4_10668040     AKia    G    A        0      0        2 
   4  chr4_10668040     AOna    G    A      0.5      1        2 
   4  chr4_10668040     ASom    G    A        0      0        2 
   4  chr4_10668040     HCab    G    A        0      0        2 
   4  chr4_10668040     HPrz    G    A        0      0        2 
   4  chr4_10668040     ZBoe    G    A        0      0        2 
   4  chr4_10668040     ZGre    G    A        0      0        2 
   4  chr4_10668040     ZHar    G    A        0      0        2 
   4  chr4_10668040   Sample    G    A        0      0        2 
   4  chr4_10673043     AAsi    A    C        0      0        2 
   4  chr4_10673043     AKia    A    C        0      0        2 
   4  chr4_10673043     AOna    A    C        0      0        2 
   4  chr4_10673043     ASom    A    C        0      0        2 
   4  chr4_10673043     HCab    A    C        1      2        2 
   4  chr4_10673043     HPrz    A    C        1      2        2 
   4  chr4_10673043     ZBoe    A    C        0      0        2 
   4  chr4_10673043     ZGre    A    C        0      0        2 
   4  chr4_10673043     ZHar    A    C        0      0        2 
   4  chr4_10673043   Sample    A    C        0      0        2 
   4  chr4_10683501     AAsi    T    C        0      0        2 
   4  chr4_10683501     AKia    T    C        0      0        2 
   4  chr4_10683501     AOna    T    C        0      0        2 
   4  chr4_10683501     ASom    T    C        0      0        2 
   4  chr4_10683501     HCab    T    C        1      2        2 
   4  chr4_10683501     HPrz    T    C        1      2        2 
   4  chr4_10683501     ZBoe    T    C        0      0        2 
   4  chr4_10683501     ZGre    T    C        0      0        2 
   4  chr4_10683501     ZHar    T    C        0      0        2 
   4  chr4_10683501   Sample    T    C        0      0        2 
   4  chr4_10686123     AAsi    T    C        0      0        2 
   4  chr4_10686123     AKia    T    C        0      0        2 
   4  chr4_10686123     AOna    T    C        0      0        2 
   4  chr4_10686123     ASom    T    C        0      0        2 
   4  chr4_10686123     HCab    T    C        0      0        2 
   4  chr4_10686123     HPrz    T    C      0.5      1        2 
   4  chr4_10686123     ZBoe    T    C        0      0        2 
   4  chr4_10686123     ZGre    T    C        0      0        2 
   4  chr4_10686123     ZHar    T    C        0      0        2 
   4  chr4_10686123   Sample    T    C        0      0        2 
   4  chr4_10687419     AAsi    G    A        0      0        2 
   4  chr4_10687419     AKia    G    A        0      0        2 
   4  chr4_10687419     AOna    G    A      0.5      1        2 
   4  chr4_10687419     ASom    G    A        0      0        2 
   4  chr4_10687419     HCab    G    A        0      0        2 
   4  chr4_10687419     HPrz    G    A        0      0        2 
   4  chr4_10687419     ZBoe    G    A        0      0        2 
   4  chr4_10687419     ZGre    G    A        0      0        2 
   4  chr4_10687419     ZHar    G    A        0      0        2 
   4  chr4_10687419   Sample    G    A        0      0        2 
   4  chr4_10688286     AAsi    C    T        0      0        2 
   4  chr4_10688286     AKia    C    T        0      0        2 
   4  chr4_10688286     AOna    C    T        0      0        2 
   4  chr4_10688286     ASom    C    T        0      0        2 
   4  chr4_10688286     HCab    C    T        0      0        2 
   4  chr4_10688286     HPrz    C    T        0      0        2 
   4  chr4_10688286     ZBoe    C    T        0      0        2 
   4  chr4_10688286     ZGre    C    T        1      2        2 
   4  chr4_10688286     ZHar    C    T        0      0        2 
   4  chr4_10688286   Sample    C    T        0      0        2 
   4  chr4_10690290     AAsi    T    A        0      0        2 
   4  chr4_10690290     AKia    T    A        0      0        2 
   4  chr4_10690290     AOna    T    A        0      0        2 
   4  chr4_10690290     ASom    T    A        0      0        2 
   4  chr4_10690290     HCab    T    A        1      2        2 
   4  chr4_10690290     HPrz    T    A        1      2        2 
   4  chr4_10690290     ZBoe    T    A        0      0        2 
   4  chr4_10690290     ZGre    T    A        0      0        2 
   4  chr4_10690290     ZHar    T    A        0      0        2 
   4  chr4_10690290   Sample    T    A        0      0        2 
   4  chr4_10690812     AAsi    C    T        0      0        2 
   4  chr4_10690812     AKia    C    T        0      0        2 
   4  chr4_10690812     AOna    C    T        0      0        2 
   4  chr4_10690812     ASom    C    T        0      0        2 
   4  chr4_10690812     HCab    C    T        1      2        2 
   4  chr4_10690812     HPrz    C    T        1      2        2 
   4  chr4_10690812     ZBoe    C    T        0      0        2 
   4  chr4_10690812     ZGre    C    T        0      0        2 
   4  chr4_10690812     ZHar    C    T        0      0        2 
   4  chr4_10690812   Sample    C    T        0      0        2 
   4  chr4_10694056     AAsi    C    T        0      0        2 
   4  chr4_10694056     AKia    C    T        0      0        2 
   4  chr4_10694056     AOna    C    T        0      0        2 
   4  chr4_10694056     ASom    C    T        0      0        2 
   4  chr4_10694056     HCab    C    T        0      0        2 
   4  chr4_10694056     HPrz    C    T        0      0        2 
   4  chr4_10694056     ZBoe    C    T      0.5      1        2 
   4  chr4_10694056     ZGre    C    T        0      0        2 
   4  chr4_10694056     ZHar    C    T        0      0        2 
   4  chr4_10694056   Sample    C    T        0      0        2 
   4  chr4_10703138     AAsi    G    T        0      0        2 
   4  chr4_10703138     AKia    G    T        0      0        2 
   4  chr4_10703138     AOna    G    T        0      0        2 
   4  chr4_10703138     ASom    G    T        0      0        2 
   4  chr4_10703138     HCab    G    T      0.5      1        2 
   4  chr4_10703138     HPrz    G    T      0.5      1        2 
   4  chr4_10703138     ZBoe    G    T        0      0        2 
   4  chr4_10703138     ZGre    G    T        0      0        2 
   4  chr4_10703138     ZHar    G    T        0      0        2 
   4  chr4_10703138   Sample    G    T        0      0        2 
   4  chr4_10711217     AAsi    C    A        0      0        2 
   4  chr4_10711217     AKia    C    A        0      0        2 
   4  chr4_10711217     AOna    C    A        0      0        2 
   4  chr4_10711217     ASom    C    A        0      0        2 
   4  chr4_10711217     HCab    C    A      0.5      1        2 
   4  chr4_10711217     HPrz    C    A      0.5      1        2 
   4  chr4_10711217     ZBoe    C    A        0      0        2 
   4  chr4_10711217     ZGre    C    A        0      0        2 
   4  chr4_10711217     ZHar    C    A        0      0        2 
   4  chr4_10711217   Sample    C    A        0      0        2 
   4  chr4_10722676     AAsi    G    A        0      0        2 
   4  chr4_10722676     AKia    G    A        1      2        2 
   4  chr4_10722676     AOna    G    A        0      0        2 
   4  chr4_10722676     ASom    G    A        0      0        2 
   4  chr4_10722676     HCab    G    A        0      0        2 
   4  chr4_10722676     HPrz    G    A        0      0        2 
   4  chr4_10722676     ZBoe    G    A        0      0        2 
   4  chr4_10722676     ZGre    G    A        0      0        2 
   4  chr4_10722676     ZHar    G    A        0      0        2 
   4  chr4_10722676   Sample    G    A        0      0        2 
   4  chr4_10724978     AAsi    C    A        1      2        2 
   4  chr4_10724978     AKia    C    A        0      0        2 
   4  chr4_10724978     AOna    C    A        0      0        2 
   4  chr4_10724978     ASom    C    A        1      2        2 
   4  chr4_10724978     HCab    C    A        0      0        2 
   4  chr4_10724978     HPrz    C    A        0      0        2 
   4  chr4_10724978     ZBoe    C    A        0      0        2 
   4  chr4_10724978     ZGre    C    A        0      0        2 
   4  chr4_10724978     ZHar    C    A        0      0        2 
   4  chr4_10724978   Sample    C    A        1      2        2 
   4  chr4_10725421     AAsi    T    G        0      0        2 
   4  chr4_10725421     AKia    T    G        0      0        2 
   4  chr4_10725421     AOna    T    G        0      0        2 
   4  chr4_10725421     ASom    T    G        0      0        2 
   4  chr4_10725421     HCab    T    G        0      0        2 
   4  chr4_10725421     HPrz    T    G        0      0        2 
   4  chr4_10725421     ZBoe    T    G        1      2        2 
   4  chr4_10725421     ZGre    T    G        0      0        2 
   4  chr4_10725421     ZHar    T    G        0      0        2 
   4  chr4_10725421   Sample    T    G        0      0        2 
   4  chr4_10727076     AAsi    T    C        0      0        2 
   4  chr4_10727076     AKia    T    C        0      0        2 
   4  chr4_10727076     AOna    T    C        0      0        2 
   4  chr4_10727076     ASom    T    C        0      0        2 
   4  chr4_10727076     HCab    T    C      0.5      1        2 
   4  chr4_10727076     HPrz    T    C      0.5      1        2 
   4  chr4_10727076     ZBoe    T    C        0      0        2 
   4  chr4_10727076     ZGre    T    C        0      0        2 
   4  chr4_10727076     ZHar    T    C        0      0        2 
   4  chr4_10727076   Sample    T    C        0      0        2 
   4  chr4_10730498     AAsi    A    T        0      0        2 
   4  chr4_10730498     AKia    A    T        0      0        2 
   4  chr4_10730498     AOna    A    T      0.5      1        2 
   4  chr4_10730498     ASom    A    T        0      0        2 
   4  chr4_10730498     HCab    A    T        0      0        2 
   4  chr4_10730498     HPrz    A    T        0      0        2 
   4  chr4_10730498     ZBoe    A    T        0      0        2 
   4  chr4_10730498     ZGre    A    T        0      0        2 
   4  chr4_10730498     ZHar    A    T        0      0        2 
   4  chr4_10730498   Sample    A    T        0      0        2 
   4  chr4_10740054     AAsi    G    A        0      0        2 
   4  chr4_10740054     AKia    G    A        0      0        2 
   4  chr4_10740054     AOna    G    A        0      0        2 
   4  chr4_10740054     ASom    G    A        0      0        2 
   4  chr4_10740054     HCab    G    A        1      2        2 
   4  chr4_10740054     HPrz    G    A        1      2        2 
   4  chr4_10740054     ZBoe    G    A        0      0        2 
   4  chr4_10740054     ZGre    G    A        0      0        2 
   4  chr4_10740054     ZHar    G    A        0      0        2 
   4  chr4_10740054   Sample    G    A        0      0        2 
   4  chr4_10744188     AAsi    T    C        0      0        2 
   4  chr4_10744188     AKia    T    C        0      0        2 
   4  chr4_10744188     AOna    T    C        0      0        2 
   4  chr4_10744188     ASom    T    C        0      0        2 
   4  chr4_10744188     HCab    T    C      0.5      1        2 
   4  chr4_10744188     HPrz    T    C      0.5      1        2 
   4  chr4_10744188     ZBoe    T    C        0      0        2 
   4  chr4_10744188     ZGre    T    C        0      0        2 
   4  chr4_10744188     ZHar    T    C        0      0        2 
   4  chr4_10744188   Sample    T    C        0      0        2 
   4  chr4_10747837     AAsi    G    T        0      0        2 
   4  chr4_10747837     AKia    G    T        0      0        2 
   4  chr4_10747837     AOna    G    T        0      0        2 
   4  chr4_10747837     ASom    G    T        0      0        2 
   4  chr4_10747837     HCab    G    T        0      0        2 
   4  chr4_10747837     HPrz    G    T        0      0        2 
   4  chr4_10747837     ZBoe    G    T        1      2        2 
   4  chr4_10747837     ZGre    G    T        0      0        2 
   4  chr4_10747837     ZHar    G    T        0      0        2 
   4  chr4_10747837   Sample    G    T        0      0        2 
   4  chr4_10748327     AAsi    A    G        0      0        2 
   4  chr4_10748327     AKia    A    G        0      0        2 
   4  chr4_10748327     AOna    A    G        0      0        2 
   4  chr4_10748327     ASom    A    G        0      0        2 
   4  chr4_10748327     HCab    A    G        1      2        2 
   4  chr4_10748327     HPrz    A    G        1      2        2 
   4  chr4_10748327     ZBoe    A    G        0      0        2 
   4  chr4_10748327     ZGre    A    G        0      0        2 
   4  chr4_10748327     ZHar    A    G        0      0        2 
   4  chr4_10748327   Sample    A    G        0      0        2 
   4  chr4_10748963     AAsi    G    A        0      0        2 
   4  chr4_10748963     AKia    G    A        1      2        2 
   4  chr4_10748963     AOna    G    A        0      0        2 
   4  chr4_10748963     ASom    G    A        0      0        2 
   4  chr4_10748963     HCab    G    A        0      0        2 
   4  chr4_10748963     HPrz    G    A        0      0        2 
   4  chr4_10748963     ZBoe    G    A        0      0        2 
   4  chr4_10748963     ZGre    G    A        0      0        2 
   4  chr4_10748963     ZHar    G    A        0      0        2 
   4  chr4_10748963   Sample    G    A        0      0        2 
   4  chr4_10752904     AAsi    A    T        0      0        2 
   4  chr4_10752904     AKia    A    T        0      0        2 
   4  chr4_10752904     AOna    A    T        1      2        2 
   4  chr4_10752904     ASom    A    T        0      0        2 
   4  chr4_10752904     HCab    A    T        0      0        2 
   4  chr4_10752904     HPrz    A    T        0      0        2 
   4  chr4_10752904     ZBoe    A    T        0      0        2 
   4  chr4_10752904     ZGre    A    T        0      0        2 
   4  chr4_10752904     ZHar    A    T        0      0        2 
   4  chr4_10752904   Sample    A    T        0      0        2 
   4  chr4_10753049     AAsi    T    G        1      2        2 
   4  chr4_10753049     AKia    T    G        0      0        2 
   4  chr4_10753049     AOna    T    G        0      0        2 
   4  chr4_10753049     ASom    T    G        0      0        2 
   4  chr4_10753049     HCab    T    G        0      0        2 
   4  chr4_10753049     HPrz    T    G        0      0        2 
   4  chr4_10753049     ZBoe    T    G        0      0        2 
   4  chr4_10753049     ZGre    T    G        0      0        2 
   4  chr4_10753049     ZHar    T    G        0      0        2 
   4  chr4_10753049   Sample    T    G        0      0        2 
   4  chr4_10755375     AAsi    G    T        0      0        2 
   4  chr4_10755375     AKia    G    T        0      0        2 
   4  chr4_10755375     AOna    G    T        0      0        2 
   4  chr4_10755375     ASom    G    T        0      0        2 
   4  chr4_10755375     HCab    G    T        0      0        2 
   4  chr4_10755375     HPrz    G    T        0      0        2 
   4  chr4_10755375     ZBoe    G    T        0      0        2 
   4  chr4_10755375     ZGre    G    T        0      0        2 
   4  chr4_10755375     ZHar    G    T        1      2        2 
   4  chr4_10755375   Sample    G    T        0      0        2 
   4  chr4_10756170     AAsi    A    T        0      0        2 
   4  chr4_10756170     AKia    A    T        0      0        2 
   4  chr4_10756170     AOna    A    T        0      0        2 
   4  chr4_10756170     ASom    A    T        0      0        2 
   4  chr4_10756170     HCab    A    T        1      2        2 
   4  chr4_10756170     HPrz    A    T        1      2        2 
   4  chr4_10756170     ZBoe    A    T        0      0        2 
   4  chr4_10756170     ZGre    A    T        0      0        2 
   4  chr4_10756170     ZHar    A    T        0      0        2 
   4  chr4_10756170   Sample    A    T        0      0        2 
   4  chr4_10759451     AAsi    G    C        0      0        2 
   4  chr4_10759451     AKia    G    C        0      0        2 
   4  chr4_10759451     AOna    G    C        0      0        2 
   4  chr4_10759451     ASom    G    C        1      2        2 
   4  chr4_10759451     HCab    G    C        0      0        2 
   4  chr4_10759451     HPrz    G    C        0      0        2 
   4  chr4_10759451     ZBoe    G    C        0      0        2 
   4  chr4_10759451     ZGre    G    C        0      0        2 
   4  chr4_10759451     ZHar    G    C        0      0        2 
   4  chr4_10759451   Sample    G    C        0      0        2 
   4  chr4_10762665     AAsi    A    G        0      0        2 
   4  chr4_10762665     AKia    A    G        0      0        2 
   4  chr4_10762665     AOna    A    G        0      0        2 
   4  chr4_10762665     ASom    A    G      0.5      1        2 
   4  chr4_10762665     HCab    A    G        0      0        2 
   4  chr4_10762665     HPrz    A    G        0      0        2 
   4  chr4_10762665     ZBoe    A    G        0      0        2 
   4  chr4_10762665     ZGre    A    G        0      0        2 
   4  chr4_10762665     ZHar    A    G        0      0        2 
   4  chr4_10762665   Sample    A    G        0      0        2 
   4  chr4_10763873     AAsi    G    T        0      0        2 
   4  chr4_10763873     AKia    G    T        0      0        2 
   4  chr4_10763873     AOna    G    T        0      0        2 
   4  chr4_10763873     ASom    G    T        0      0        2 
   4  chr4_10763873     HCab    G    T        1      2        2 
   4  chr4_10763873     HPrz    G    T        1      2        2 
   4  chr4_10763873     ZBoe    G    T        0      0        2 
   4  chr4_10763873     ZGre    G    T        0      0        2 
   4  chr4_10763873     ZHar    G    T        0      0        2 
   4  chr4_10763873   Sample    G    T        0      0        2 
   4  chr4_10766823     AAsi    T    C        0      0        2 
   4  chr4_10766823     AKia    T    C        0      0        2 
   4  chr4_10766823     AOna    T    C        0      0        2 
   4  chr4_10766823     ASom    T    C        0      0        2 
   4  chr4_10766823     HCab    T    C        1      2        2 
   4  chr4_10766823     HPrz    T    C        1      2        2 
   4  chr4_10766823     ZBoe    T    C        0      0        2 
   4  chr4_10766823     ZGre    T    C        0      0        2 
   4  chr4_10766823     ZHar    T    C        0      0        2 
   4  chr4_10766823   Sample    T    C        0      0        2 
   4  chr4_10767173     AAsi    A    G        1      2        2 
   4  chr4_10767173     AKia    A    G        0      0        2 
   4  chr4_10767173     AOna    A    G        1      2        2 
   4  chr4_10767173     ASom    A    G        1      2        2 
   4  chr4_10767173     HCab    A    G        0      0        2 
   4  chr4_10767173     HPrz    A    G        0      0        2 
   4  chr4_10767173     ZBoe    A    G        0      0        2 
   4  chr4_10767173     ZGre    A    G        0      0        2 
   4  chr4_10767173     ZHar    A    G        0      0        2 
   4  chr4_10767173   Sample    A    G        1      2        2 
   4  chr4_10776472     AAsi    G    A        1      2        2 
   4  chr4_10776472     AKia    G    A        0      0        2 
   4  chr4_10776472     AOna    G    A        0      0        2 
   4  chr4_10776472     ASom    G    A        0      0        2 
   4  chr4_10776472     HCab    G    A        0      0        2 
   4  chr4_10776472     HPrz    G    A        0      0        2 
   4  chr4_10776472     ZBoe    G    A        0      0        2 
   4  chr4_10776472     ZGre    G    A        0      0        2 
   4  chr4_10776472     ZHar    G    A        0      0        2 
   4  chr4_10776472   Sample    G    A        0      0        2 
   4  chr4_10779506     AAsi    A    G        0      0        2 
   4  chr4_10779506     AKia    A    G        0      0        2 
   4  chr4_10779506     AOna    A    G        0      0        2 
   4  chr4_10779506     ASom    A    G      0.5      1        2 
   4  chr4_10779506     HCab    A    G        0      0        2 
   4  chr4_10779506     HPrz    A    G        0      0        2 
   4  chr4_10779506     ZBoe    A    G        0      0        2 
   4  chr4_10779506     ZGre    A    G        0      0        2 
   4  chr4_10779506     ZHar    A    G        0      0        2 
   4  chr4_10779506   Sample    A    G        0      0        2 
   4  chr4_10779716     AAsi    T    C        0      0        2 
   4  chr4_10779716     AKia    T    C        0      0        2 
   4  chr4_10779716     AOna    T    C        0      0        2 
   4  chr4_10779716     ASom    T    C        0      0        2 
   4  chr4_10779716     HCab    T    C        1      2        2 
   4  chr4_10779716     HPrz    T    C        1      2        2 
   4  chr4_10779716     ZBoe    T    C        0      0        2 
   4  chr4_10779716     ZGre    T    C        0      0        2 
   4  chr4_10779716     ZHar    T    C        0      0        2 
   4  chr4_10779716   Sample    T    C        0      0        2 
   4  chr4_10782535     AAsi    T    C        0      0        2 
   4  chr4_10782535     AKia    T    C        0      0        2 
   4  chr4_10782535     AOna    T    C        0      0        2 
   4  chr4_10782535     ASom    T    C        0      0        2 
   4  chr4_10782535     HCab    T    C      0.5      1        2 
   4  chr4_10782535     HPrz    T    C      0.5      1        2 
   4  chr4_10782535     ZBoe    T    C        0      0        2 
   4  chr4_10782535     ZGre    T    C        0      0        2 
   4  chr4_10782535     ZHar    T    C        0      0        2 
   4  chr4_10782535   Sample    T    C        0      0        2 
   4  chr4_10784726     AAsi    T    A        0      0        2 
   4  chr4_10784726     AKia    T    A        0      0        2 
   4  chr4_10784726     AOna    T    A        0      0        2 
   4  chr4_10784726     ASom    T    A        0      0        2 
   4  chr4_10784726     HCab    T    A        1      2        2 
   4  chr4_10784726     HPrz    T    A        1      2        2 
   4  chr4_10784726     ZBoe    T    A        0      0        2 
   4  chr4_10784726     ZGre    T    A        0      0        2 
   4  chr4_10784726     ZHar    T    A        0      0        2 
   4  chr4_10784726   Sample    T    A        0      0        2 
   4  chr4_10785096     AAsi    T    G        1      2        2 
   4  chr4_10785096     AKia    T    G        0      0        2 
   4  chr4_10785096     AOna    T    G        0      0        2 
   4  chr4_10785096     ASom    T    G        0      0        2 
   4  chr4_10785096     HCab    T    G        0      0        2 
   4  chr4_10785096     HPrz    T    G        0      0        2 
   4  chr4_10785096     ZBoe    T    G        0      0        2 
   4  chr4_10785096     ZGre    T    G        0      0        2 
   4  chr4_10785096     ZHar    T    G        0      0        2 
   4  chr4_10785096   Sample    T    G        0      0        2 
   4  chr4_10785514     AAsi    T    A        0      0        2 
   4  chr4_10785514     AKia    T    A        0      0        2 
   4  chr4_10785514     AOna    T    A        0      0        2 
   4  chr4_10785514     ASom    T    A        0      0        2 
   4  chr4_10785514     HCab    T    A        0      0        2 
   4  chr4_10785514     HPrz    T    A        0      0        2 
   4  chr4_10785514     ZBoe    T    A        0      0        2 
   4  chr4_10785514     ZGre    T    A      0.5      1        2 
   4  chr4_10785514     ZHar    T    A        0      0        2 
   4  chr4_10785514   Sample    T    A        0      0        2 
   4  chr4_10786305     AAsi    C    T        0      0        2 
   4  chr4_10786305     AKia    C    T        0      0        2 
   4  chr4_10786305     AOna    C    T        0      0        2 
   4  chr4_10786305     ASom    C    T        0      0        2 
   4  chr4_10786305     HCab    C    T        0      0        2 
   4  chr4_10786305     HPrz    C    T        0      0        2 
   4  chr4_10786305     ZBoe    C    T        1      2        2 
   4  chr4_10786305     ZGre    C    T        0      0        2 
   4  chr4_10786305     ZHar    C    T        0      0        2 
   4  chr4_10786305   Sample    C    T        0      0        2 
   4  chr4_10788530     AAsi    G    A        0      0        2 
   4  chr4_10788530     AKia    G    A      0.5      1        2 
   4  chr4_10788530     AOna    G    A        0      0        2 
   4  chr4_10788530     ASom    G    A        0      0        2 
   4  chr4_10788530     HCab    G    A        0      0        2 
   4  chr4_10788530     HPrz    G    A        0      0        2 
   4  chr4_10788530     ZBoe    G    A        0      0        2 
   4  chr4_10788530     ZGre    G    A        0      0        2 
   4  chr4_10788530     ZHar    G    A        0      0        2 
   4  chr4_10788530   Sample    G    A        0      0        2 
   4  chr4_10793641     AAsi    C    T        1      2        2 
   4  chr4_10793641     AKia    C    T        1      2        2 
   4  chr4_10793641     AOna    C    T        0      0        2 
   4  chr4_10793641     ASom    C    T      0.5      1        2 
   4  chr4_10793641     HCab    C    T        0      0        2 
   4  chr4_10793641     HPrz    C    T        0      0        2 
   4  chr4_10793641     ZBoe    C    T        0      0        2 
   4  chr4_10793641     ZGre    C    T        0      0        2 
   4  chr4_10793641     ZHar    C    T        0      0        2 
   4  chr4_10793641   Sample    C    T        0      0        2 
   4  chr4_10797328     AAsi    A    T        0      0        2 
   4  chr4_10797328     AKia    A    T        0      0        2 
   4  chr4_10797328     AOna    A    T        0      0        2 
   4  chr4_10797328     ASom    A    T        0      0        2 
   4  chr4_10797328     HCab    A    T        0      0        2 
   4  chr4_10797328     HPrz    A    T        0      0        2 
   4  chr4_10797328     ZBoe    A    T        0      0        2 
   4  chr4_10797328     ZGre    A    T        1      2        2 
   4  chr4_10797328     ZHar    A    T        0      0        2 
   4  chr4_10797328   Sample    A    T        0      0        2 
   4  chr4_10805039     AAsi    G    A        0      0        2 
   4  chr4_10805039     AKia    G    A        0      0        2 
   4  chr4_10805039     AOna    G    A        1      2        2 
   4  chr4_10805039     ASom    G    A        0      0        2 
   4  chr4_10805039     HCab    G    A        0      0        2 
   4  chr4_10805039     HPrz    G    A        0      0        2 
   4  chr4_10805039     ZBoe    G    A        0      0        2 
   4  chr4_10805039     ZGre    G    A        0      0        2 
   4  chr4_10805039     ZHar    G    A        0      0        2 
   4  chr4_10805039   Sample    G    A        0      0        2 
   4  chr4_10806287     AAsi    C    T        0      0        2 
   4  chr4_10806287     AKia    C    T        0      0        2 
   4  chr4_10806287     AOna    C    T        0      0        2 
   4  chr4_10806287     ASom    C    T        0      0        2 
   4  chr4_10806287     HCab    C    T        1      2        2 
   4  chr4_10806287     HPrz    C    T        1      2        2 
   4  chr4_10806287     ZBoe    C    T        0      0        2 
   4  chr4_10806287     ZGre    C    T        0      0        2 
   4  chr4_10806287     ZHar    C    T        0      0        2 
   4  chr4_10806287   Sample    C    T        0      0        2 
   4  chr4_10813729     AAsi    C    G        0      0        2 
   4  chr4_10813729     AKia    C    G        0      0        2 
   4  chr4_10813729     AOna    C    G        0      0        2 
   4  chr4_10813729     ASom    C    G        0      0        2 
   4  chr4_10813729     HCab    C    G        0      0        2 
   4  chr4_10813729     HPrz    C    G      0.5      1        2 
   4  chr4_10813729     ZBoe    C    G        0      0        2 
   4  chr4_10813729     ZGre    C    G        0      0        2 
   4  chr4_10813729     ZHar    C    G        0      0        2 
   4  chr4_10813729   Sample    C    G        0      0        2 
   4  chr4_10815438     AAsi    A    G        0      0        2 
   4  chr4_10815438     AKia    A    G        0      0        2 
   4  chr4_10815438     AOna    A    G        0      0        2 
   4  chr4_10815438     ASom    A    G        0      0        2 
   4  chr4_10815438     HCab    A    G      0.5      1        2 
   4  chr4_10815438     HPrz    A    G      0.5      1        2 
   4  chr4_10815438     ZBoe    A    G        0      0        2 
   4  chr4_10815438     ZGre    A    G        0      0        2 
   4  chr4_10815438     ZHar    A    G        0      0        2 
   4  chr4_10815438   Sample    A    G        0      0        2 
   4  chr4_10817566     AAsi    G    A        0      0        2 
   4  chr4_10817566     AKia    G    A        0      0        2 
   4  chr4_10817566     AOna    G    A        0      0        2 
   4  chr4_10817566     ASom    G    A        0      0        2 
   4  chr4_10817566     HCab    G    A        0      0        2 
   4  chr4_10817566     HPrz    G    A        0      0        2 
   4  chr4_10817566     ZBoe    G    A      0.5      1        2 
   4  chr4_10817566     ZGre    G    A        0      0        2 
   4  chr4_10817566     ZHar    G    A        0      0        2 
   4  chr4_10817566   Sample    G    A        0      0        2 
   4  chr4_10817960     AAsi    G    A        0      0        2 
   4  chr4_10817960     AKia    G    A        1      2        2 
   4  chr4_10817960     AOna    G    A        1      2        2 
   4  chr4_10817960     ASom    G    A        0      0        2 
   4  chr4_10817960     HCab    G    A        0      0        2 
   4  chr4_10817960     HPrz    G    A        0      0        2 
   4  chr4_10817960     ZBoe    G    A        0      0        2 
   4  chr4_10817960     ZGre    G    A        0      0        2 
   4  chr4_10817960     ZHar    G    A        0      0        2 
   4  chr4_10817960   Sample    G    A        0      0        2 
   4  chr4_10818908     AAsi    C    T        0      0        2 
   4  chr4_10818908     AKia    C    T        0      0        2 
   4  chr4_10818908     AOna    C    T        0      0        2 
   4  chr4_10818908     ASom    C    T        1      2        2 
   4  chr4_10818908     HCab    C    T        0      0        2 
   4  chr4_10818908     HPrz    C    T        0      0        2 
   4  chr4_10818908     ZBoe    C    T        0      0        2 
   4  chr4_10818908     ZGre    C    T        0      0        2 
   4  chr4_10818908     ZHar    C    T        0      0        2 
   4  chr4_10818908   Sample    C    T        0      0        2 
   4  chr4_10825377     AAsi    T    C      0.5      1        2 
   4  chr4_10825377     AKia    T    C        0      0        2 
   4  chr4_10825377     AOna    T    C        0      0        2 
   4  chr4_10825377     ASom    T    C        0      0        2 
   4  chr4_10825377     HCab    T    C        0      0        2 
   4  chr4_10825377     HPrz    T    C        0      0        2 
   4  chr4_10825377     ZBoe    T    C        0      0        2 
   4  chr4_10825377     ZGre    T    C        0      0        2 
   4  chr4_10825377     ZHar    T    C        0      0        2 
   4  chr4_10825377   Sample    T    C        0      0        2 
   4  chr4_10826244     AAsi    T    C        0      0        2 
   4  chr4_10826244     AKia    T    C        0      0        2 
   4  chr4_10826244     AOna    T    C        0      0        2 
   4  chr4_10826244     ASom    T    C        0      0        2 
   4  chr4_10826244     HCab    T    C        0      0        2 
   4  chr4_10826244     HPrz    T    C      0.5      1        2 
   4  chr4_10826244     ZBoe    T    C        0      0        2 
   4  chr4_10826244     ZGre    T    C        0      0        2 
   4  chr4_10826244     ZHar    T    C        0      0        2 
   4  chr4_10826244   Sample    T    C        0      0        2 
   4  chr4_10826433     AAsi    G    A        0      0        2 
   4  chr4_10826433     AKia    G    A        0      0        2 
   4  chr4_10826433     AOna    G    A        0      0        2 
   4  chr4_10826433     ASom    G    A        0      0        2 
   4  chr4_10826433     HCab    G    A      0.5      1        2 
   4  chr4_10826433     HPrz    G    A      0.5      1        2 
   4  chr4_10826433     ZBoe    G    A        0      0        2 
   4  chr4_10826433     ZGre    G    A        0      0        2 
   4  chr4_10826433     ZHar    G    A        0      0        2 
   4  chr4_10826433   Sample    G    A        0      0        2 
   4  chr4_10832098     AAsi    C    T        0      0        2 
   4  chr4_10832098     AKia    C    T        0      0        2 
   4  chr4_10832098     AOna    C    T        0      0        2 
   4  chr4_10832098     ASom    C    T        0      0        2 
   4  chr4_10832098     HCab    C    T        1      2        2 
   4  chr4_10832098     HPrz    C    T        1      2        2 
   4  chr4_10832098     ZBoe    C    T        0      0        2 
   4  chr4_10832098     ZGre    C    T        0      0        2 
   4  chr4_10832098     ZHar    C    T        0      0        2 
   4  chr4_10832098   Sample    C    T        0      0        2 
   4  chr4_10839567     AAsi    T    G        0      0        2 
   4  chr4_10839567     AKia    T    G      0.5      1        2 
   4  chr4_10839567     AOna    T    G        0      0        2 
   4  chr4_10839567     ASom    T    G        0      0        2 
   4  chr4_10839567     HCab    T    G        0      0        2 
   4  chr4_10839567     HPrz    T    G        0      0        2 
   4  chr4_10839567     ZBoe    T    G        0      0        2 
   4  chr4_10839567     ZGre    T    G        0      0        2 
   4  chr4_10839567     ZHar    T    G        0      0        2 
   4  chr4_10839567   Sample    T    G        0      0        2 
   4  chr4_10849419     AAsi    T    G        0      0        2 
   4  chr4_10849419     AKia    T    G        0      0        2 
   4  chr4_10849419     AOna    T    G        0      0        2 
   4  chr4_10849419     ASom    T    G        0      0        2 
   4  chr4_10849419     HCab    T    G        1      2        2 
   4  chr4_10849419     HPrz    T    G        1      2        2 
   4  chr4_10849419     ZBoe    T    G        0      0        2 
   4  chr4_10849419     ZGre    T    G        0      0        2 
   4  chr4_10849419     ZHar    T    G        0      0        2 
   4  chr4_10849419   Sample    T    G        0      0        2 
   4  chr4_10851061     AAsi    C    G        0      0        2 
   4  chr4_10851061     AKia    C    G        0      0        2 
   4  chr4_10851061     AOna    C    G        0      0        2 
   4  chr4_10851061     ASom    C    G        0      0        2 
   4  chr4_10851061     HCab    C    G        0      0        2 
   4  chr4_10851061     HPrz    C    G        0      0        2 
   4  chr4_10851061     ZBoe    C    G      0.5      1        2 
   4  chr4_10851061     ZGre    C    G        0      0        2 
   4  chr4_10851061     ZHar    C    G        0      0        2 
   4  chr4_10851061   Sample    C    G        0      0        2 
   4  chr4_10853114     AAsi    T    G        0      0        2 
   4  chr4_10853114     AKia    T    G        0      0        2 
   4  chr4_10853114     AOna    T    G      0.5      1        2 
   4  chr4_10853114     ASom    T    G        0      0        2 
   4  chr4_10853114     HCab    T    G        0      0        2 
   4  chr4_10853114     HPrz    T    G        0      0        2 
   4  chr4_10853114     ZBoe    T    G        0      0        2 
   4  chr4_10853114     ZGre    T    G        0      0        2 
   4  chr4_10853114     ZHar    T    G        0      0        2 
   4  chr4_10853114   Sample    T    G        0      0        2 
   4  chr4_10856228     AAsi    T    C        0      0        2 
   4  chr4_10856228     AKia    T    C        0      0        2 
   4  chr4_10856228     AOna    T    C        0      0        2 
   4  chr4_10856228     ASom    T    C        0      0        2 
   4  chr4_10856228     HCab    T    C        1      2        2 
   4  chr4_10856228     HPrz    T    C        1      2        2 
   4  chr4_10856228     ZBoe    T    C        0      0        2 
   4  chr4_10856228     ZGre    T    C        0      0        2 
   4  chr4_10856228     ZHar    T    C        0      0        2 
   4  chr4_10856228   Sample    T    C        0      0        2 
   4  chr4_10861938     AAsi    A    G        1      2        2 
   4  chr4_10861938     AKia    A    G        0      0        2 
   4  chr4_10861938     AOna    A    G        0      0        2 
   4  chr4_10861938     ASom    A    G        1      2        2 
   4  chr4_10861938     HCab    A    G        0      0        2 
   4  chr4_10861938     HPrz    A    G        0      0        2 
   4  chr4_10861938     ZBoe    A    G        0      0        2 
   4  chr4_10861938     ZGre    A    G        0      0        2 
   4  chr4_10861938     ZHar    A    G        0      0        2 
   4  chr4_10861938   Sample    A    G        1      2        2 
   4  chr4_10867827     AAsi    G    T        0      0        2 
   4  chr4_10867827     AKia    G    T        0      0        2 
   4  chr4_10867827     AOna    G    T        0      0        2 
   4  chr4_10867827     ASom    G    T        0      0        2 
   4  chr4_10867827     HCab    G    T        0      0        2 
   4  chr4_10867827     HPrz    G    T        0      0        2 
   4  chr4_10867827     ZBoe    G    T        0      0        2 
   4  chr4_10867827     ZGre    G    T        0      0        2 
   4  chr4_10867827     ZHar    G    T      0.5      1        2 
   4  chr4_10867827   Sample    G    T        0      0        2 
   4  chr4_10869881     AAsi    A    C        0      0        2 
   4  chr4_10869881     AKia    A    C        0      0        2 
   4  chr4_10869881     AOna    A    C        0      0        2 
   4  chr4_10869881     ASom    A    C        0      0        2 
   4  chr4_10869881     HCab    A    C      0.5      1        2 
   4  chr4_10869881     HPrz    A    C        0      0        2 
   4  chr4_10869881     ZBoe    A    C        0      0        2 
   4  chr4_10869881     ZGre    A    C        0      0        2 
   4  chr4_10869881     ZHar    A    C        0      0        2 
   4  chr4_10869881   Sample    A    C        0      0        2 
   4  chr4_10871106     AAsi    T    C        0      0        2 
   4  chr4_10871106     AKia    T    C        1      2        2 
   4  chr4_10871106     AOna    T    C      0.5      1        2 
   4  chr4_10871106     ASom    T    C        0      0        2 
   4  chr4_10871106     HCab    T    C        0      0        2 
   4  chr4_10871106     HPrz    T    C        0      0        2 
   4  chr4_10871106     ZBoe    T    C      0.5      1        2 
   4  chr4_10871106     ZGre    T    C        0      0        2 
   4  chr4_10871106     ZHar    T    C        1      2        2 
   4  chr4_10871106   Sample    T    C        0      0        2 
   4  chr4_10877925     AAsi    T    C        0      0        2 
   4  chr4_10877925     AKia    T    C        1      2        2 
   4  chr4_10877925     AOna    T    C        0      0        2 
   4  chr4_10877925     ASom    T    C        0      0        2 
   4  chr4_10877925     HCab    T    C        0      0        2 
   4  chr4_10877925     HPrz    T    C        0      0        2 
   4  chr4_10877925     ZBoe    T    C        0      0        2 
   4  chr4_10877925     ZGre    T    C        0      0        2 
   4  chr4_10877925     ZHar    T    C        0      0        2 
   4  chr4_10877925   Sample    T    C        0      0        2 
   4  chr4_10882596     AAsi    A    G        0      0        2 
   4  chr4_10882596     AKia    A    G        0      0        2 
   4  chr4_10882596     AOna    A    G        0      0        2 
   4  chr4_10882596     ASom    A    G        0      0        2 
   4  chr4_10882596     HCab    A    G        1      2        2 
   4  chr4_10882596     HPrz    A    G      0.5      1        2 
   4  chr4_10882596     ZBoe    A    G        0      0        2 
   4  chr4_10882596     ZGre    A    G        0      0        2 
   4  chr4_10882596     ZHar    A    G        0      0        2 
   4  chr4_10882596   Sample    A    G        0      0        2 
   4  chr4_10884575     AAsi    C    T        0      0        2 
   4  chr4_10884575     AKia    C    T        0      0        2 
   4  chr4_10884575     AOna    C    T        0      0        2 
   4  chr4_10884575     ASom    C    T        0      0        2 
   4  chr4_10884575     HCab    C    T        1      2        2 
   4  chr4_10884575     HPrz    C    T        1      2        2 
   4  chr4_10884575     ZBoe    C    T        0      0        2 
   4  chr4_10884575     ZGre    C    T        0      0        2 
   4  chr4_10884575     ZHar    C    T        0      0        2 
   4  chr4_10884575   Sample    C    T        0      0        2 
   4  chr4_10885497     AAsi    C    T        0      0        2 
   4  chr4_10885497     AKia    C    T        0      0        2 
   4  chr4_10885497     AOna    C    T        0      0        2 
   4  chr4_10885497     ASom    C    T        0      0        2 
   4  chr4_10885497     HCab    C    T        1      2        2 
   4  chr4_10885497     HPrz    C    T      0.5      1        2 
   4  chr4_10885497     ZBoe    C    T        0      0        2 
   4  chr4_10885497     ZGre    C    T        0      0        2 
   4  chr4_10885497     ZHar    C    T        0      0        2 
   4  chr4_10885497   Sample    C    T        0      0        2 
   4  chr4_10894219     AAsi    T    C        0      0        2 
   4  chr4_10894219     AKia    T    C        0      0        2 
   4  chr4_10894219     AOna    T    C        0      0        2 
   4  chr4_10894219     ASom    T    C        0      0        2 
   4  chr4_10894219     HCab    T    C        1      2        2 
   4  chr4_10894219     HPrz    T    C        1      2        2 
   4  chr4_10894219     ZBoe    T    C        0      0        2 
   4  chr4_10894219     ZGre    T    C        0      0        2 
   4  chr4_10894219     ZHar    T    C        0      0        2 
   4  chr4_10894219   Sample    T    C        0      0        2 
   4  chr4_10897998     AAsi    G    A        0      0        2 
   4  chr4_10897998     AKia    G    A        0      0        2 
   4  chr4_10897998     AOna    G    A        0      0        2 
   4  chr4_10897998     ASom    G    A        0      0        2 
   4  chr4_10897998     HCab    G    A        0      0        2 
   4  chr4_10897998     HPrz    G    A        0      0        2 
   4  chr4_10897998     ZBoe    G    A        0      0        2 
   4  chr4_10897998     ZGre    G    A      0.5      1        2 
   4  chr4_10897998     ZHar    G    A        0      0        2 
   4  chr4_10897998   Sample    G    A        0      0        2 
   4  chr4_10898185     AAsi    T    C        0      0        2 
   4  chr4_10898185     AKia    T    C        1      2        2 
   4  chr4_10898185     AOna    T    C      0.5      1        2 
   4  chr4_10898185     ASom    T    C        0      0        2 
   4  chr4_10898185     HCab    T    C        0      0        2 
   4  chr4_10898185     HPrz    T    C        0      0        2 
   4  chr4_10898185     ZBoe    T    C        0      0        2 
   4  chr4_10898185     ZGre    T    C        0      0        2 
   4  chr4_10898185     ZHar    T    C        0      0        2 
   4  chr4_10898185   Sample    T    C        0      0        2 
   4  chr4_10906503     AAsi    G    T        0      0        2 
   4  chr4_10906503     AKia    G    T        0      0        2 
   4  chr4_10906503     AOna    G    T        0      0        2 
   4  chr4_10906503     ASom    G    T        0      0        2 
   4  chr4_10906503     HCab    G    T        0      0        2 
   4  chr4_10906503     HPrz    G    T        0      0        2 
   4  chr4_10906503     ZBoe    G    T        1      2        2 
   4  chr4_10906503     ZGre    G    T        0      0        2 
   4  chr4_10906503     ZHar    G    T        0      0        2 
   4  chr4_10906503   Sample    G    T        0      0        2 
   4  chr4_10912138     AAsi    T    C      0.5      1        2 
   4  chr4_10912138     AKia    T    C        0      0        2 
   4  chr4_10912138     AOna    T    C        0      0        2 
   4  chr4_10912138     ASom    T    C        0      0        2 
   4  chr4_10912138     HCab    T    C        0      0        2 
   4  chr4_10912138     HPrz    T    C        0      0        2 
   4  chr4_10912138     ZBoe    T    C        0      0        2 
   4  chr4_10912138     ZGre    T    C        0      0        2 
   4  chr4_10912138     ZHar    T    C        0      0        2 
   4  chr4_10912138   Sample    T    C        1      2        2 
   4  chr4_10929816     AAsi    A    G        0      0        2 
   4  chr4_10929816     AKia    A    G        0      0        2 
   4  chr4_10929816     AOna    A    G        0      0        2 
   4  chr4_10929816     ASom    A    G        0      0        2 
   4  chr4_10929816     HCab    A    G        0      0        2 
   4  chr4_10929816     HPrz    A    G        0      0        2 
   4  chr4_10929816     ZBoe    A    G        0      0        2 
   4  chr4_10929816     ZGre    A    G      0.5      1        2 
   4  chr4_10929816     ZHar    A    G        0      0        2 
   4  chr4_10929816   Sample    A    G        0      0        2 
   4  chr4_10937409     AAsi    A    G        0      0        2 
   4  chr4_10937409     AKia    A    G        0      0        2 
   4  chr4_10937409     AOna    A    G        0      0        2 
   4  chr4_10937409     ASom    A    G        0      0        2 
   4  chr4_10937409     HCab    A    G        1      2        2 
   4  chr4_10937409     HPrz    A    G        1      2        2 
   4  chr4_10937409     ZBoe    A    G        0      0        2 
   4  chr4_10937409     ZGre    A    G        0      0        2 
   4  chr4_10937409     ZHar    A    G        0      0        2 
   4  chr4_10937409   Sample    A    G        0      0        2 
   4  chr4_10949666     AAsi    C    G        0      0        2 
   4  chr4_10949666     AKia    C    G      0.5      1        2 
   4  chr4_10949666     AOna    C    G        0      0        2 
   4  chr4_10949666     ASom    C    G        0      0        2 
   4  chr4_10949666     HCab    C    G        0      0        2 
   4  chr4_10949666     HPrz    C    G        0      0        2 
   4  chr4_10949666     ZBoe    C    G        0      0        2 
   4  chr4_10949666     ZGre    C    G        0      0        2 
   4  chr4_10949666     ZHar    C    G        0      0        2 
   4  chr4_10949666   Sample    C    G        0      0        2 
   4  chr4_10952702     AAsi    G    C        0      0        2 
   4  chr4_10952702     AKia    G    C        0      0        2 
   4  chr4_10952702     AOna    G    C        0      0        2 
   4  chr4_10952702     ASom    G    C        0      0        2 
   4  chr4_10952702     HCab    G    C        0      0        2 
   4  chr4_10952702     HPrz    G    C        0      0        2 
   4  chr4_10952702     ZBoe    G    C        0      0        2 
   4  chr4_10952702     ZGre    G    C        0      0        2 
   4  chr4_10952702     ZHar    G    C      0.5      1        2 
   4  chr4_10952702   Sample    G    C        0      0        2 
   4  chr4_10952708     AAsi    A    T        0      0        2 
   4  chr4_10952708     AKia    A    T        0      0        2 
   4  chr4_10952708     AOna    A    T        0      0        2 
   4  chr4_10952708     ASom    A    T        0      0        2 
   4  chr4_10952708     HCab    A    T      0.5      1        2 
   4  chr4_10952708     HPrz    A    T      0.5      1        2 
   4  chr4_10952708     ZBoe    A    T        0      0        2 
   4  chr4_10952708     ZGre    A    T        0      0        2 
   4  chr4_10952708     ZHar    A    T        0      0        2 
   4  chr4_10952708   Sample    A    T        0      0        2 
   4  chr4_10964597     AAsi    G    A        0      0        2 
   4  chr4_10964597     AKia    G    A        0      0        2 
   4  chr4_10964597     AOna    G    A        0      0        2 
   4  chr4_10964597     ASom    G    A        0      0        2 
   4  chr4_10964597     HCab    G    A        0      0        2 
   4  chr4_10964597     HPrz    G    A        0      0        2 
   4  chr4_10964597     ZBoe    G    A        1      2        2 
   4  chr4_10964597     ZGre    G    A        0      0        2 
   4  chr4_10964597     ZHar    G    A        0      0        2 
   4  chr4_10964597   Sample    G    A        0      0        2 
   4  chr4_10971380     AAsi    A    G        0      0        2 
   4  chr4_10971380     AKia    A    G        0      0        2 
   4  chr4_10971380     AOna    A    G      0.5      1        2 
   4  chr4_10971380     ASom    A    G        0      0        2 
   4  chr4_10971380     HCab    A    G        0      0        2 
   4  chr4_10971380     HPrz    A    G        0      0        2 
   4  chr4_10971380     ZBoe    A    G        0      0        2 
   4  chr4_10971380     ZGre    A    G        0      0        2 
   4  chr4_10971380     ZHar    A    G        0      0        2 
   4  chr4_10971380   Sample    A    G        0      0        2 
   4  chr4_10974027     AAsi    G    T        0      0        2 
   4  chr4_10974027     AKia    G    T        0      0        2 
   4  chr4_10974027     AOna    G    T        0      0        2 
   4  chr4_10974027     ASom    G    T        0      0        2 
   4  chr4_10974027     HCab    G    T        1      2        2 
   4  chr4_10974027     HPrz    G    T        1      2        2 
   4  chr4_10974027     ZBoe    G    T        0      0        2 
   4  chr4_10974027     ZGre    G    T        0      0        2 
   4  chr4_10974027     ZHar    G    T        0      0        2 
   4  chr4_10974027   Sample    G    T        0      0        2 
   4  chr4_10975177     AAsi    C    T        0      0        2 
   4  chr4_10975177     AKia    C    T        0      0        2 
   4  chr4_10975177     AOna    C    T      0.5      1        2 
   4  chr4_10975177     ASom    C    T        0      0        2 
   4  chr4_10975177     HCab    C    T        0      0        2 
   4  chr4_10975177     HPrz    C    T        0      0        2 
   4  chr4_10975177     ZBoe    C    T        0      0        2 
   4  chr4_10975177     ZGre    C    T        0      0        2 
   4  chr4_10975177     ZHar    C    T        0      0        2 
   4  chr4_10975177   Sample    C    T        0      0        2 
   4  chr4_10987504     AAsi    G    A        0      0        2 
   4  chr4_10987504     AKia    G    A        0      0        2 
   4  chr4_10987504     AOna    G    A        0      0        2 
   4  chr4_10987504     ASom    G    A        0      0        2 
   4  chr4_10987504     HCab    G    A        1      2        2 
   4  chr4_10987504     HPrz    G    A        1      2        2 
   4  chr4_10987504     ZBoe    G    A        0      0        2 
   4  chr4_10987504     ZGre    G    A        0      0        2 
   4  chr4_10987504     ZHar    G    A        0      0        2 
   4  chr4_10987504   Sample    G    A        0      0        2 
   4  chr4_10988595     AAsi    T    C        0      0        2 
   4  chr4_10988595     AKia    T    C        1      2        2 
   4  chr4_10988595     AOna    T    C        0      0        2 
   4  chr4_10988595     ASom    T    C        0      0        2 
   4  chr4_10988595     HCab    T    C        0      0        2 
   4  chr4_10988595     HPrz    T    C        0      0        2 
   4  chr4_10988595     ZBoe    T    C        0      0        2 
   4  chr4_10988595     ZGre    T    C        0      0        2 
   4  chr4_10988595     ZHar    T    C        0      0        2 
   4  chr4_10988595   Sample    T    C        0      0        2 
   4  chr4_10990818     AAsi    T    C        0      0        2 
   4  chr4_10990818     AKia    T    C        0      0        2 
   4  chr4_10990818     AOna    T    C        0      0        2 
   4  chr4_10990818     ASom    T    C        0      0        2 
   4  chr4_10990818     HCab    T    C        1      2        2 
   4  chr4_10990818     HPrz    T    C        1      2        2 
   4  chr4_10990818     ZBoe    T    C        0      0        2 
   4  chr4_10990818     ZGre    T    C        0      0        2 
   4  chr4_10990818     ZHar    T    C        0      0        2 
   4  chr4_10990818   Sample    T    C        0      0        2 
   4  chr4_10991156     AAsi    G    A        0      0        2 
   4  chr4_10991156     AKia    G    A        0      0        2 
   4  chr4_10991156     AOna    G    A      0.5      1        2 
   4  chr4_10991156     ASom    G    A        0      0        2 
   4  chr4_10991156     HCab    G    A        0      0        2 
   4  chr4_10991156     HPrz    G    A        0      0        2 
   4  chr4_10991156     ZBoe    G    A        0      0        2 
   4  chr4_10991156     ZGre    G    A        0      0        2 
   4  chr4_10991156     ZHar    G    A        0      0        2 
   4  chr4_10991156   Sample    G    A        0      0        2 
   4  chr4_11001591     AAsi    T    C        0      0        2 
   4  chr4_11001591     AKia    T    C        0      0        2 
   4  chr4_11001591     AOna    T    C        0      0        2 
   4  chr4_11001591     ASom    T    C        0      0        2 
   4  chr4_11001591     HCab    T    C        0      0        2 
   4  chr4_11001591     HPrz    T    C        0      0        2 
   4  chr4_11001591     ZBoe    T    C        0      0        2 
   4  chr4_11001591     ZGre    T    C        0      0        2 
   4  chr4_11001591     ZHar    T    C        1      2        2 
   4  chr4_11001591   Sample    T    C        0      0        2 
   4  chr4_11007440     AAsi    C    T        0      0        2 
   4  chr4_11007440     AKia    C    T        0      0        2 
   4  chr4_11007440     AOna    C    T        0      0        2 
   4  chr4_11007440     ASom    C    T        0      0        2 
   4  chr4_11007440     HCab    C    T        1      2        2 
   4  chr4_11007440     HPrz    C    T        1      2        2 
   4  chr4_11007440     ZBoe    C    T        0      0        2 
   4  chr4_11007440     ZGre    C    T        0      0        2 
   4  chr4_11007440     ZHar    C    T        0      0        2 
   4  chr4_11007440   Sample    C    T        0      0        2 
   4  chr4_11018275     AAsi    C    A      0.5      1        2 
   4  chr4_11018275     AKia    C    A        0      0        2 
   4  chr4_11018275     AOna    C    A        0      0        2 
   4  chr4_11018275     ASom    C    A        0      0        2 
   4  chr4_11018275     HCab    C    A        0      0        2 
   4  chr4_11018275     HPrz    C    A        0      0        2 
   4  chr4_11018275     ZBoe    C    A        0      0        2 
   4  chr4_11018275     ZGre    C    A        0      0        2 
   4  chr4_11018275     ZHar    C    A        0      0        2 
   4  chr4_11018275   Sample    C    A        0      0        2 
   4  chr4_11029204     AAsi    C    T        0      0        2 
   4  chr4_11029204     AKia    C    T        0      0        2 
   4  chr4_11029204     AOna    C    T        0      0        2 
   4  chr4_11029204     ASom    C    T        0      0        2 
   4  chr4_11029204     HCab    C    T        1      2        2 
   4  chr4_11029204     HPrz    C    T        1      2        2 
   4  chr4_11029204     ZBoe    C    T        0      0        2 
   4  chr4_11029204     ZGre    C    T        0      0        2 
   4  chr4_11029204     ZHar    C    T        0      0        2 
   4  chr4_11029204   Sample    C    T        0      0        2 
   4  chr4_11029778     AAsi    C    G        0      0        2 
   4  chr4_11029778     AKia    C    G        0      0        2 
   4  chr4_11029778     AOna    C    G        0      0        2 
   4  chr4_11029778     ASom    C    G        0      0        2 
   4  chr4_11029778     HCab    C    G        1      2        2 
   4  chr4_11029778     HPrz    C    G        1      2        2 
   4  chr4_11029778     ZBoe    C    G        0      0        2 
   4  chr4_11029778     ZGre    C    G        0      0        2 
   4  chr4_11029778     ZHar    C    G        0      0        2 
   4  chr4_11029778   Sample    C    G        0      0        2 
   4  chr4_11036740     AAsi    T    C        0      0        2 
   4  chr4_11036740     AKia    T    C        0      0        2 
   4  chr4_11036740     AOna    T    C        0      0        2 
   4  chr4_11036740     ASom    T    C        0      0        2 
   4  chr4_11036740     HCab    T    C        1      2        2 
   4  chr4_11036740     HPrz    T    C        1      2        2 
   4  chr4_11036740     ZBoe    T    C        0      0        2 
   4  chr4_11036740     ZGre    T    C        0      0        2 
   4  chr4_11036740     ZHar    T    C        0      0        2 
   4  chr4_11036740   Sample    T    C        0      0        2 
   4  chr4_11043383     AAsi    G    A        0      0        2 
   4  chr4_11043383     AKia    G    A        0      0        2 
   4  chr4_11043383     AOna    G    A        0      0        2 
   4  chr4_11043383     ASom    G    A        0      0        2 
   4  chr4_11043383     HCab    G    A        0      0        2 
   4  chr4_11043383     HPrz    G    A        1      2        2 
   4  chr4_11043383     ZBoe    G    A        0      0        2 
   4  chr4_11043383     ZGre    G    A        0      0        2 
   4  chr4_11043383     ZHar    G    A        0      0        2 
   4  chr4_11043383   Sample    G    A        0      0        2 
   4  chr4_11045264     AAsi    A    G        0      0        2 
   4  chr4_11045264     AKia    A    G        0      0        2 
   4  chr4_11045264     AOna    A    G        0      0        2 
   4  chr4_11045264     ASom    A    G        0      0        2 
   4  chr4_11045264     HCab    A    G        1      2        2 
   4  chr4_11045264     HPrz    A    G        0      0        2 
   4  chr4_11045264     ZBoe    A    G        0      0        2 
   4  chr4_11045264     ZGre    A    G        0      0        2 
   4  chr4_11045264     ZHar    A    G        0      0        2 
   4  chr4_11045264   Sample    A    G        0      0        2 
   4  chr4_11062322     AAsi    C    T        0      0        2 
   4  chr4_11062322     AKia    C    T        0      0        2 
   4  chr4_11062322     AOna    C    T        0      0        2 
   4  chr4_11062322     ASom    C    T        0      0        2 
   4  chr4_11062322     HCab    C    T        0      0        2 
   4  chr4_11062322     HPrz    C    T        0      0        2 
   4  chr4_11062322     ZBoe    C    T      0.5      1        2 
   4  chr4_11062322     ZGre    C    T        0      0        2 
   4  chr4_11062322     ZHar    C    T        0      0        2 
   4  chr4_11062322   Sample    C    T        0      0        2 
   4  chr4_11063879     AAsi    C    G        0      0        2 
   4  chr4_11063879     AKia    C    G        0      0        2 
   4  chr4_11063879     AOna    C    G        0      0        2 
   4  chr4_11063879     ASom    C    G        0      0        2 
   4  chr4_11063879     HCab    C    G        0      0        2 
   4  chr4_11063879     HPrz    C    G        0      0        2 
   4  chr4_11063879     ZBoe    C    G        0      0        2 
   4  chr4_11063879     ZGre    C    G        1      2        2 
   4  chr4_11063879     ZHar    C    G        0      0        2 
   4  chr4_11063879   Sample    C    G        0      0        2 
   4  chr4_11066414     AAsi    T    G        0      0        2 
   4  chr4_11066414     AKia    T    G        0      0        2 
   4  chr4_11066414     AOna    T    G        0      0        2 
   4  chr4_11066414     ASom    T    G        0      0        2 
   4  chr4_11066414     HCab    T    G        0      0        2 
   4  chr4_11066414     HPrz    T    G        0      0        2 
   4  chr4_11066414     ZBoe    T    G        1      2        2 
   4  chr4_11066414     ZGre    T    G        0      0        2 
   4  chr4_11066414     ZHar    T    G        0      0        2 
   4  chr4_11066414   Sample    T    G        0      0        2 
   4  chr4_11072898     AAsi    G    A        0      0        2 
   4  chr4_11072898     AKia    G    A        0      0        2 
   4  chr4_11072898     AOna    G    A        0      0        2 
   4  chr4_11072898     ASom    G    A        0      0        2 
   4  chr4_11072898     HCab    G    A        1      2        2 
   4  chr4_11072898     HPrz    G    A        0      0        2 
   4  chr4_11072898     ZBoe    G    A        0      0        2 
   4  chr4_11072898     ZGre    G    A        0      0        2 
   4  chr4_11072898     ZHar    G    A        0      0        2 
   4  chr4_11072898   Sample    G    A        0      0        2 
   4  chr4_11077057     AAsi    C    T        0      0        2 
   4  chr4_11077057     AKia    C    T        0      0        2 
   4  chr4_11077057     AOna    C    T        0      0        2 
   4  chr4_11077057     ASom    C    T        0      0        2 
   4  chr4_11077057     HCab    C    T        1      2        2 
   4  chr4_11077057     HPrz    C    T        1      2        2 
   4  chr4_11077057     ZBoe    C    T        0      0        2 
   4  chr4_11077057     ZGre    C    T        0      0        2 
   4  chr4_11077057     ZHar    C    T        0      0        2 
   4  chr4_11077057   Sample    C    T        0      0        2 
   4  chr4_11078568     AAsi    G    A        1      2        2 
   4  chr4_11078568     AKia    G    A        1      2        2 
   4  chr4_11078568     AOna    G    A        1      2        2 
   4  chr4_11078568     ASom    G    A        1      2        2 
   4  chr4_11078568     HCab    G    A        0      0        2 
   4  chr4_11078568     HPrz    G    A        0      0        2 
   4  chr4_11078568     ZBoe    G    A        0      0        2 
   4  chr4_11078568     ZGre    G    A        0      0        2 
   4  chr4_11078568     ZHar    G    A        0      0        2 
   4  chr4_11078568   Sample    G    A        1      2        2 
   4  chr4_11084221     AAsi    C    T        0      0        2 
   4  chr4_11084221     AKia    C    T        0      0        2 
   4  chr4_11084221     AOna    C    T        0      0        2 
   4  chr4_11084221     ASom    C    T        0      0        2 
   4  chr4_11084221     HCab    C    T        0      0        2 
   4  chr4_11084221     HPrz    C    T        0      0        2 
   4  chr4_11084221     ZBoe    C    T        1      2        2 
   4  chr4_11084221     ZGre    C    T        0      0        2 
   4  chr4_11084221     ZHar    C    T        0      0        2 
   4  chr4_11084221   Sample    C    T        0      0        2 
   4  chr4_11085889     AAsi    G    A        0      0        2 
   4  chr4_11085889     AKia    G    A        0      0        2 
   4  chr4_11085889     AOna    G    A        0      0        2 
   4  chr4_11085889     ASom    G    A        0      0        2 
   4  chr4_11085889     HCab    G    A        1      2        2 
   4  chr4_11085889     HPrz    G    A        1      2        2 
   4  chr4_11085889     ZBoe    G    A        0      0        2 
   4  chr4_11085889     ZGre    G    A        0      0        2 
   4  chr4_11085889     ZHar    G    A        0      0        2 
   4  chr4_11085889   Sample    G    A        0      0        2 
   4  chr4_11086406     AAsi    T    C        0      0        2 
   4  chr4_11086406     AKia    T    C        1      2        2 
   4  chr4_11086406     AOna    T    C        0      0        2 
   4  chr4_11086406     ASom    T    C        0      0        2 
   4  chr4_11086406     HCab    T    C        0      0        2 
   4  chr4_11086406     HPrz    T    C        0      0        2 
   4  chr4_11086406     ZBoe    T    C        0      0        2 
   4  chr4_11086406     ZGre    T    C        0      0        2 
   4  chr4_11086406     ZHar    T    C        0      0        2 
   4  chr4_11086406   Sample    T    C        0      0        2 
   4  chr4_11087875     AAsi    G    A        0      0        2 
   4  chr4_11087875     AKia    G    A        0      0        2 
   4  chr4_11087875     AOna    G    A        0      0        2 
   4  chr4_11087875     ASom    G    A        0      0        2 
   4  chr4_11087875     HCab    G    A        0      0        2 
   4  chr4_11087875     HPrz    G    A        0      0        2 
   4  chr4_11087875     ZBoe    G    A        1      2        2 
   4  chr4_11087875     ZGre    G    A        0      0        2 
   4  chr4_11087875     ZHar    G    A        0      0        2 
   4  chr4_11087875   Sample    G    A        0      0        2 
   4  chr4_11097992     AAsi    A    T        0      0        2 
   4  chr4_11097992     AKia    A    T        1      2        2 
   4  chr4_11097992     AOna    A    T        0      0        2 
   4  chr4_11097992     ASom    A    T        0      0        2 
   4  chr4_11097992     HCab    A    T        0      0        2 
   4  chr4_11097992     HPrz    A    T        0      0        2 
   4  chr4_11097992     ZBoe    A    T        0      0        2 
   4  chr4_11097992     ZGre    A    T        0      0        2 
   4  chr4_11097992     ZHar    A    T        0      0        2 
   4  chr4_11097992   Sample    A    T        0      0        2 
   4  chr4_11098013     AAsi    A    G        0      0        2 
   4  chr4_11098013     AKia    A    G        0      0        2 
   4  chr4_11098013     AOna    A    G        0      0        2 
   4  chr4_11098013     ASom    A    G        0      0        2 
   4  chr4_11098013     HCab    A    G        0      0        2 
   4  chr4_11098013     HPrz    A    G        0      0        2 
   4  chr4_11098013     ZBoe    A    G        0      0        2 
   4  chr4_11098013     ZGre    A    G        0      0        2 
   4  chr4_11098013     ZHar    A    G        1      2        2 
   4  chr4_11098013   Sample    A    G        0      0        2 
   4  chr4_11100727     AAsi    C    A        0      0        2 
   4  chr4_11100727     AKia    C    A        0      0        2 
   4  chr4_11100727     AOna    C    A        0      0        2 
   4  chr4_11100727     ASom    C    A        0      0        2 
   4  chr4_11100727     HCab    C    A        0      0        2 
   4  chr4_11100727     HPrz    C    A        0      0        2 
   4  chr4_11100727     ZBoe    C    A        1      2        2 
   4  chr4_11100727     ZGre    C    A        0      0        2 
   4  chr4_11100727     ZHar    C    A        0      0        2 
   4  chr4_11100727   Sample    C    A        0      0        2 
   4  chr4_11101154     AAsi    C    A        0      0        2 
   4  chr4_11101154     AKia    C    A        1      2        2 
   4  chr4_11101154     AOna    C    A        0      0        2 
   4  chr4_11101154     ASom    C    A        0      0        2 
   4  chr4_11101154     HCab    C    A        0      0        2 
   4  chr4_11101154     HPrz    C    A        0      0        2 
   4  chr4_11101154     ZBoe    C    A        0      0        2 
   4  chr4_11101154     ZGre    C    A        0      0        2 
   4  chr4_11101154     ZHar    C    A        0      0        2 
   4  chr4_11101154   Sample    C    A        0      0        2 
   4  chr4_11110555     AAsi    T    C        0      0        2 
   4  chr4_11110555     AKia    T    C        0      0        2 
   4  chr4_11110555     AOna    T    C      0.5      1        2 
   4  chr4_11110555     ASom    T    C        0      0        2 
   4  chr4_11110555     HCab    T    C        0      0        2 
   4  chr4_11110555     HPrz    T    C        0      0        2 
   4  chr4_11110555     ZBoe    T    C        0      0        2 
   4  chr4_11110555     ZGre    T    C        0      0        2 
   4  chr4_11110555     ZHar    T    C        0      0        2 
   4  chr4_11110555   Sample    T    C        0      0        2 
   4  chr4_11112073     AAsi    G    A        0      0        2 
   4  chr4_11112073     AKia    G    A        0      0        2 
   4  chr4_11112073     AOna    G    A        0      0        2 
   4  chr4_11112073     ASom    G    A        0      0        2 
   4  chr4_11112073     HCab    G    A        0      0        2 
   4  chr4_11112073     HPrz    G    A        0      0        2 
   4  chr4_11112073     ZBoe    G    A        0      0        2 
   4  chr4_11112073     ZGre    G    A        1      2        2 
   4  chr4_11112073     ZHar    G    A        0      0        2 
   4  chr4_11112073   Sample    G    A        0      0        2 
   4  chr4_11112379     AAsi    C    T        0      0        2 
   4  chr4_11112379     AKia    C    T        0      0        2 
   4  chr4_11112379     AOna    C    T        0      0        2 
   4  chr4_11112379     ASom    C    T        0      0        2 
   4  chr4_11112379     HCab    C    T        1      2        2 
   4  chr4_11112379     HPrz    C    T        1      2        2 
   4  chr4_11112379     ZBoe    C    T        0      0        2 
   4  chr4_11112379     ZGre    C    T        0      0        2 
   4  chr4_11112379     ZHar    C    T        0      0        2 
   4  chr4_11112379   Sample    C    T        0      0        2 
   4  chr4_11112878     AAsi    T    C        0      0        2 
   4  chr4_11112878     AKia    T    C        0      0        2 
   4  chr4_11112878     AOna    T    C        0      0        2 
   4  chr4_11112878     ASom    T    C        0      0        2 
   4  chr4_11112878     HCab    T    C        0      0        2 
   4  chr4_11112878     HPrz    T    C        0      0        2 
   4  chr4_11112878     ZBoe    T    C        1      2        2 
   4  chr4_11112878     ZGre    T    C        0      0        2 
   4  chr4_11112878     ZHar    T    C        0      0        2 
   4  chr4_11112878   Sample    T    C        0      0        2 
   4  chr4_11119662     AAsi    T    C      0.5      1        2 
   4  chr4_11119662     AKia    T    C        0      0        2 
   4  chr4_11119662     AOna    T    C        0      0        2 
   4  chr4_11119662     ASom    T    C      0.5      1        2 
   4  chr4_11119662     HCab    T    C        0      0        2 
   4  chr4_11119662     HPrz    T    C        0      0        2 
   4  chr4_11119662     ZBoe    T    C        0      0        2 
   4  chr4_11119662     ZGre    T    C        0      0        2 
   4  chr4_11119662     ZHar    T    C        0      0        2 
   4  chr4_11119662   Sample    T    C        0      0        2 
   4  chr4_11120422     AAsi    G    A        0      0        2 
   4  chr4_11120422     AKia    G    A        0      0        2 
   4  chr4_11120422     AOna    G    A        0      0        2 
   4  chr4_11120422     ASom    G    A        0      0        2 
   4  chr4_11120422     HCab    G    A        1      2        2 
   4  chr4_11120422     HPrz    G    A        1      2        2 
   4  chr4_11120422     ZBoe    G    A        0      0        2 
   4  chr4_11120422     ZGre    G    A        0      0        2 
   4  chr4_11120422     ZHar    G    A        0      0        2 
   4  chr4_11120422   Sample    G    A        0      0        2 
   4  chr4_11140292     AAsi    C    T        0      0        2 
   4  chr4_11140292     AKia    C    T        0      0        2 
   4  chr4_11140292     AOna    C    T        0      0        2 
   4  chr4_11140292     ASom    C    T        0      0        2 
   4  chr4_11140292     HCab    C    T        0      0        2 
   4  chr4_11140292     HPrz    C    T        0      0        2 
   4  chr4_11140292     ZBoe    C    T        0      0        2 
   4  chr4_11140292     ZGre    C    T        1      2        2 
   4  chr4_11140292     ZHar    C    T        0      0        2 
   4  chr4_11140292   Sample    C    T        0      0        2 
   4  chr4_11147425     AAsi    T    A        0      0        2 
   4  chr4_11147425     AKia    T    A        0      0        2 
   4  chr4_11147425     AOna    T    A        0      0        2 
   4  chr4_11147425     ASom    T    A        0      0        2 
   4  chr4_11147425     HCab    T    A        0      0        2 
   4  chr4_11147425     HPrz    T    A        0      0        2 
   4  chr4_11147425     ZBoe    T    A        0      0        2 
   4  chr4_11147425     ZGre    T    A        1      2        2 
   4  chr4_11147425     ZHar    T    A        0      0        2 
   4  chr4_11147425   Sample    T    A        0      0        2 
   4  chr4_11152191     AAsi    C    T        0      0        2 
   4  chr4_11152191     AKia    C    T        0      0        2 
   4  chr4_11152191     AOna    C    T        0      0        2 
   4  chr4_11152191     ASom    C    T        0      0        2 
   4  chr4_11152191     HCab    C    T        0      0        2 
   4  chr4_11152191     HPrz    C    T        0      0        2 
   4  chr4_11152191     ZBoe    C    T        0      0        2 
   4  chr4_11152191     ZGre    C    T        0      0        2 
   4  chr4_11152191     ZHar    C    T        1      2        2 
   4  chr4_11152191   Sample    C    T        0      0        2 
   4  chr4_11154226     AAsi    C    T        0      0        2 
   4  chr4_11154226     AKia    C    T        0      0        2 
   4  chr4_11154226     AOna    C    T        0      0        2 
   4  chr4_11154226     ASom    C    T        0      0        2 
   4  chr4_11154226     HCab    C    T        1      2        2 
   4  chr4_11154226     HPrz    C    T        1      2        2 
   4  chr4_11154226     ZBoe    C    T        0      0        2 
   4  chr4_11154226     ZGre    C    T        0      0        2 
   4  chr4_11154226     ZHar    C    T        0      0        2 
   4  chr4_11154226   Sample    C    T        0      0        2 
   4  chr4_11157746     AAsi    T    C        0      0        2 
   4  chr4_11157746     AKia    T    C        0      0        2 
   4  chr4_11157746     AOna    T    C        0      0        2 
   4  chr4_11157746     ASom    T    C        0      0        2 
   4  chr4_11157746     HCab    T    C        1      2        2 
   4  chr4_11157746     HPrz    T    C        1      2        2 
   4  chr4_11157746     ZBoe    T    C        0      0        2 
   4  chr4_11157746     ZGre    T    C        0      0        2 
   4  chr4_11157746     ZHar    T    C        0      0        2 
   4  chr4_11157746   Sample    T    C        0      0        2 
   4  chr4_11159280     AAsi    C    T        1      2        2 
   4  chr4_11159280     AKia    C    T        0      0        2 
   4  chr4_11159280     AOna    C    T        1      2        2 
   4  chr4_11159280     ASom    C    T        1      2        2 
   4  chr4_11159280     HCab    C    T        0      0        2 
   4  chr4_11159280     HPrz    C    T        0      0        2 
   4  chr4_11159280     ZBoe    C    T        0      0        2 
   4  chr4_11159280     ZGre    C    T        0      0        2 
   4  chr4_11159280     ZHar    C    T        0      0        2 
   4  chr4_11159280   Sample    C    T        1      2        2 
   4  chr4_11168890     AAsi    G    C        0      0        2 
   4  chr4_11168890     AKia    G    C        0      0        2 
   4  chr4_11168890     AOna    G    C      0.5      1        2 
   4  chr4_11168890     ASom    G    C        0      0        2 
   4  chr4_11168890     HCab    G    C        0      0        2 
   4  chr4_11168890     HPrz    G    C        0      0        2 
   4  chr4_11168890     ZBoe    G    C        0      0        2 
   4  chr4_11168890     ZGre    G    C        0      0        2 
   4  chr4_11168890     ZHar    G    C        0      0        2 
   4  chr4_11168890   Sample    G    C        0      0        2 
   4  chr4_11169285     AAsi    T    C        0      0        2 
   4  chr4_11169285     AKia    T    C        0      0        2 
   4  chr4_11169285     AOna    T    C        0      0        2 
   4  chr4_11169285     ASom    T    C        0      0        2 
   4  chr4_11169285     HCab    T    C        0      0        2 
   4  chr4_11169285     HPrz    T    C      0.5      1        2 
   4  chr4_11169285     ZBoe    T    C        0      0        2 
   4  chr4_11169285     ZGre    T    C        0      0        2 
   4  chr4_11169285     ZHar    T    C        0      0        2 
   4  chr4_11169285   Sample    T    C        0      0        2 
   4  chr4_11173730     AAsi    C    T        0      0        2 
   4  chr4_11173730     AKia    C    T        0      0        2 
   4  chr4_11173730     AOna    C    T        0      0        2 
   4  chr4_11173730     ASom    C    T        0      0        2 
   4  chr4_11173730     HCab    C    T        1      2        2 
   4  chr4_11173730     HPrz    C    T        1      2        2 
   4  chr4_11173730     ZBoe    C    T        0      0        2 
   4  chr4_11173730     ZGre    C    T        0      0        2 
   4  chr4_11173730     ZHar    C    T        0      0        2 
   4  chr4_11173730   Sample    C    T        0      0        2 
   4  chr4_11174492     AAsi    T    C        0      0        2 
   4  chr4_11174492     AKia    T    C        0      0        2 
   4  chr4_11174492     AOna    T    C        0      0        2 
   4  chr4_11174492     ASom    T    C        0      0        2 
   4  chr4_11174492     HCab    T    C        0      0        2 
   4  chr4_11174492     HPrz    T    C        0      0        2 
   4  chr4_11174492     ZBoe    T    C        0      0        2 
   4  chr4_11174492     ZGre    T    C        0      0        2 
   4  chr4_11174492     ZHar    T    C      0.5      1        2 
   4  chr4_11174492   Sample    T    C        0      0        2 
   4  chr4_11175246     AAsi    T    G        0      0        2 
   4  chr4_11175246     AKia    T    G        0      0        2 
   4  chr4_11175246     AOna    T    G        0      0        2 
   4  chr4_11175246     ASom    T    G        0      0        2 
   4  chr4_11175246     HCab    T    G        0      0        2 
   4  chr4_11175246     HPrz    T    G        0      0        2 
   4  chr4_11175246     ZBoe    T    G        0      0        2 
   4  chr4_11175246     ZGre    T    G        0      0        2 
   4  chr4_11175246     ZHar    T    G      0.5      1        2 
   4  chr4_11175246   Sample    T    G        0      0        2 
   4  chr4_11178484     AAsi    C    T        0      0        2 
   4  chr4_11178484     AKia    C    T        0      0        2 
   4  chr4_11178484     AOna    C    T        0      0        2 
   4  chr4_11178484     ASom    C    T        0      0        2 
   4  chr4_11178484     HCab    C    T        0      0        2 
   4  chr4_11178484     HPrz    C    T        0      0        2 
   4  chr4_11178484     ZBoe    C    T      0.5      1        2 
   4  chr4_11178484     ZGre    C    T        0      0        2 
   4  chr4_11178484     ZHar    C    T        0      0        2 
   4  chr4_11178484   Sample    C    T        0      0        2 
   4  chr4_11179229     AAsi    G    C        0      0        2 
   4  chr4_11179229     AKia    G    C      0.5      1        2 
   4  chr4_11179229     AOna    G    C        0      0        2 
   4  chr4_11179229     ASom    G    C        0      0        2 
   4  chr4_11179229     HCab    G    C        0      0        2 
   4  chr4_11179229     HPrz    G    C        0      0        2 
   4  chr4_11179229     ZBoe    G    C        0      0        2 
   4  chr4_11179229     ZGre    G    C        0      0        2 
   4  chr4_11179229     ZHar    G    C        0      0        2 
   4  chr4_11179229   Sample    G    C        0      0        2 
   4  chr4_11187139     AAsi    T    C        0      0        2 
   4  chr4_11187139     AKia    T    C        0      0        2 
   4  chr4_11187139     AOna    T    C        0      0        2 
   4  chr4_11187139     ASom    T    C        0      0        2 
   4  chr4_11187139     HCab    T    C        1      2        2 
   4  chr4_11187139     HPrz    T    C        1      2        2 
   4  chr4_11187139     ZBoe    T    C        0      0        2 
   4  chr4_11187139     ZGre    T    C        0      0        2 
   4  chr4_11187139     ZHar    T    C        0      0        2 
   4  chr4_11187139   Sample    T    C        0      0        2 
   4  chr4_11188183     AAsi    T    C        0      0        2 
   4  chr4_11188183     AKia    T    C        0      0        2 
   4  chr4_11188183     AOna    T    C        0      0        2 
   4  chr4_11188183     ASom    T    C        1      2        2 
   4  chr4_11188183     HCab    T    C        1      2        2 
   4  chr4_11188183     HPrz    T    C        1      2        2 
   4  chr4_11188183     ZBoe    T    C        0      0        2 
   4  chr4_11188183     ZGre    T    C        0      0        2 
   4  chr4_11188183     ZHar    T    C        0      0        2 
   4  chr4_11188183   Sample    T    C        0      0        2 
   4  chr4_11197752     AAsi    G    A        0      0        2 
   4  chr4_11197752     AKia    G    A        1      2        2 
   4  chr4_11197752     AOna    G    A        1      2        2 
   4  chr4_11197752     ASom    G    A        0      0        2 
   4  chr4_11197752     HCab    G    A        0      0        2 
   4  chr4_11197752     HPrz    G    A        0      0        2 
   4  chr4_11197752     ZBoe    G    A        0      0        2 
   4  chr4_11197752     ZGre    G    A        0      0        2 
   4  chr4_11197752     ZHar    G    A        0      0        2 
   4  chr4_11197752   Sample    G    A        0      0        2 
   4  chr4_11199317     AAsi    C    G        0      0        2 
   4  chr4_11199317     AKia    C    G        0      0        2 
   4  chr4_11199317     AOna    C    G        0      0        2 
   4  chr4_11199317     ASom    C    G        0      0        2 
   4  chr4_11199317     HCab    C    G        0      0        2 
   4  chr4_11199317     HPrz    C    G        0      0        2 
   4  chr4_11199317     ZBoe    C    G        1      2        2 
   4  chr4_11199317     ZGre    C    G        1      2        2 
   4  chr4_11199317     ZHar    C    G        1      2        2 
   4  chr4_11199317   Sample    C    G        0      0        2 
   4  chr4_11200708     AAsi    T    C        0      0        2 
   4  chr4_11200708     AKia    T    C        0      0        2 
   4  chr4_11200708     AOna    T    C        0      0        2 
   4  chr4_11200708     ASom    T    C        0      0        2 
   4  chr4_11200708     HCab    T    C        0      0        2 
   4  chr4_11200708     HPrz    T    C        0      0        2 
   4  chr4_11200708     ZBoe    T    C        0      0        2 
   4  chr4_11200708     ZGre    T    C        1      2        2 
   4  chr4_11200708     ZHar    T    C        0      0        2 
   4  chr4_11200708   Sample    T    C        0      0        2 
   4  chr4_11201420     AAsi    G    A        0      0        2 
   4  chr4_11201420     AKia    G    A        1      2        2 
   4  chr4_11201420     AOna    G    A      0.5      1        2 
   4  chr4_11201420     ASom    G    A        0      0        2 
   4  chr4_11201420     HCab    G    A        0      0        2 
   4  chr4_11201420     HPrz    G    A        0      0        2 
   4  chr4_11201420     ZBoe    G    A        0      0        2 
   4  chr4_11201420     ZGre    G    A        0      0        2 
   4  chr4_11201420     ZHar    G    A        0      0        2 
   4  chr4_11201420   Sample    G    A        0      0        2 
   4  chr4_11201964     AAsi    T    C        0      0        2 
   4  chr4_11201964     AKia    T    C        0      0        2 
   4  chr4_11201964     AOna    T    C        0      0        2 
   4  chr4_11201964     ASom    T    C        0      0        2 
   4  chr4_11201964     HCab    T    C        1      2        2 
   4  chr4_11201964     HPrz    T    C        1      2        2 
   4  chr4_11201964     ZBoe    T    C        0      0        2 
   4  chr4_11201964     ZGre    T    C        0      0        2 
   4  chr4_11201964     ZHar    T    C        0      0        2 
   4  chr4_11201964   Sample    T    C        0      0        2 
   4  chr4_11211855     AAsi    A    G      0.5      1        2 
   4  chr4_11211855     AKia    A    G        0      0        2 
   4  chr4_11211855     AOna    A    G        0      0        2 
   4  chr4_11211855     ASom    A    G        0      0        2 
   4  chr4_11211855     HCab    A    G        0      0        2 
   4  chr4_11211855     HPrz    A    G        0      0        2 
   4  chr4_11211855     ZBoe    A    G        0      0        2 
   4  chr4_11211855     ZGre    A    G        0      0        2 
   4  chr4_11211855     ZHar    A    G        0      0        2 
   4  chr4_11211855   Sample    A    G        1      2        2 
   4  chr4_11217940     AAsi    C    G        0      0        2 
   4  chr4_11217940     AKia    C    G        0      0        2 
   4  chr4_11217940     AOna    C    G        0      0        2 
   4  chr4_11217940     ASom    C    G        0      0        2 
   4  chr4_11217940     HCab    C    G        1      2        2 
   4  chr4_11217940     HPrz    C    G        1      2        2 
   4  chr4_11217940     ZBoe    C    G        0      0        2 
   4  chr4_11217940     ZGre    C    G        0      0        2 
   4  chr4_11217940     ZHar    C    G        0      0        2 
   4  chr4_11217940   Sample    C    G        0      0        2 
   4  chr4_11218221     AAsi    G    C        0      0        2 
   4  chr4_11218221     AKia    G    C        0      0        2 
   4  chr4_11218221     AOna    G    C        0      0        2 
   4  chr4_11218221     ASom    G    C        0      0        2 
   4  chr4_11218221     HCab    G    C        0      0        2 
   4  chr4_11218221     HPrz    G    C      0.5      1        2 
   4  chr4_11218221     ZBoe    G    C        0      0        2 
   4  chr4_11218221     ZGre    G    C        0      0        2 
   4  chr4_11218221     ZHar    G    C        0      0        2 
   4  chr4_11218221   Sample    G    C        0      0        2 
   4  chr4_11220171     AAsi    A    G        0      0        2 
   4  chr4_11220171     AKia    A    G      0.5      1        2 
   4  chr4_11220171     AOna    A    G        0      0        2 
   4  chr4_11220171     ASom    A    G        0      0        2 
   4  chr4_11220171     HCab    A    G        0      0        2 
   4  chr4_11220171     HPrz    A    G        0      0        2 
   4  chr4_11220171     ZBoe    A    G        0      0        2 
   4  chr4_11220171     ZGre    A    G        0      0        2 
   4  chr4_11220171     ZHar    A    G        0      0        2 
   4  chr4_11220171   Sample    A    G        0      0        2 
   4  chr4_11227798     AAsi    G    A        0      0        2 
   4  chr4_11227798     AKia    G    A        0      0        2 
   4  chr4_11227798     AOna    G    A        0      0        2 
   4  chr4_11227798     ASom    G    A        0      0        2 
   4  chr4_11227798     HCab    G    A        0      0        2 
   4  chr4_11227798     HPrz    G    A        0      0        2 
   4  chr4_11227798     ZBoe    G    A        0      0        2 
   4  chr4_11227798     ZGre    G    A        0      0        2 
   4  chr4_11227798     ZHar    G    A      0.5      1        2 
   4  chr4_11227798   Sample    G    A        0      0        2 
   4  chr4_11229480     AAsi    T    C        0      0        2 
   4  chr4_11229480     AKia    T    C        0      0        2 
   4  chr4_11229480     AOna    T    C        0      0        2 
   4  chr4_11229480     ASom    T    C        1      2        2 
   4  chr4_11229480     HCab    T    C        0      0        2 
   4  chr4_11229480     HPrz    T    C        0      0        2 
   4  chr4_11229480     ZBoe    T    C        0      0        2 
   4  chr4_11229480     ZGre    T    C        0      0        2 
   4  chr4_11229480     ZHar    T    C        0      0        2 
   4  chr4_11229480   Sample    T    C        0      0        2 
   4  chr4_11241065     AAsi    T    C        0      0        2 
   4  chr4_11241065     AKia    T    C        0      0        2 
   4  chr4_11241065     AOna    T    C        0      0        2 
   4  chr4_11241065     ASom    T    C        0      0        2 
   4  chr4_11241065     HCab    T    C        0      0        2 
   4  chr4_11241065     HPrz    T    C        0      0        2 
   4  chr4_11241065     ZBoe    T    C        0      0        2 
   4  chr4_11241065     ZGre    T    C        1      2        2 
   4  chr4_11241065     ZHar    T    C        0      0        2 
   4  chr4_11241065   Sample    T    C        0      0        2 
   4  chr4_11241887     AAsi    A    G        0      0        2 
   4  chr4_11241887     AKia    A    G        0      0        2 
   4  chr4_11241887     AOna    A    G        0      0        2 
   4  chr4_11241887     ASom    A    G        0      0        2 
   4  chr4_11241887     HCab    A    G        0      0        2 
   4  chr4_11241887     HPrz    A    G        0      0        2 
   4  chr4_11241887     ZBoe    A    G        1      2        2 
   4  chr4_11241887     ZGre    A    G        1      2        2 
   4  chr4_11241887     ZHar    A    G        1      2        2 
   4  chr4_11241887   Sample    A    G        0      0        2 
   4  chr4_11246037     AAsi    G    T        0      0        2 
   4  chr4_11246037     AKia    G    T        0      0        2 
   4  chr4_11246037     AOna    G    T        0      0        2 
   4  chr4_11246037     ASom    G    T      0.5      1        2 
   4  chr4_11246037     HCab    G    T        0      0        2 
   4  chr4_11246037     HPrz    G    T        0      0        2 
   4  chr4_11246037     ZBoe    G    T        0      0        2 
   4  chr4_11246037     ZGre    G    T        0      0        2 
   4  chr4_11246037     ZHar    G    T        0      0        2 
   4  chr4_11246037   Sample    G    T        0      0        2 
   4  chr4_11247519     AAsi    T    C        0      0        2 
   4  chr4_11247519     AKia    T    C        0      0        2 
   4  chr4_11247519     AOna    T    C        0      0        2 
   4  chr4_11247519     ASom    T    C        0      0        2 
   4  chr4_11247519     HCab    T    C        1      2        2 
   4  chr4_11247519     HPrz    T    C      0.5      1        2 
   4  chr4_11247519     ZBoe    T    C        0      0        2 
   4  chr4_11247519     ZGre    T    C        0      0        2 
   4  chr4_11247519     ZHar    T    C        0      0        2 
   4  chr4_11247519   Sample    T    C        0      0        2 
   4  chr4_11249777     AAsi    T    C        0      0        2 
   4  chr4_11249777     AKia    T    C        0      0        2 
   4  chr4_11249777     AOna    T    C        0      0        2 
   4  chr4_11249777     ASom    T    C        0      0        2 
   4  chr4_11249777     HCab    T    C        1      2        2 
   4  chr4_11249777     HPrz    T    C        1      2        2 
   4  chr4_11249777     ZBoe    T    C        0      0        2 
   4  chr4_11249777     ZGre    T    C        0      0        2 
   4  chr4_11249777     ZHar    T    C        0      0        2 
   4  chr4_11249777   Sample    T    C        0      0        2 
   4  chr4_11249845     AAsi    T    C        0      0        2 
   4  chr4_11249845     AKia    T    C        0      0        2 
   4  chr4_11249845     AOna    T    C        0      0        2 
   4  chr4_11249845     ASom    T    C        0      0        2 
   4  chr4_11249845     HCab    T    C        1      2        2 
   4  chr4_11249845     HPrz    T    C        1      2        2 
   4  chr4_11249845     ZBoe    T    C        0      0        2 
   4  chr4_11249845     ZGre    T    C        0      0        2 
   4  chr4_11249845     ZHar    T    C        0      0        2 
   4  chr4_11249845   Sample    T    C        0      0        2 
   4  chr4_11250082     AAsi    T    C        0      0        2 
   4  chr4_11250082     AKia    T    C        0      0        2 
   4  chr4_11250082     AOna    T    C        0      0        2 
   4  chr4_11250082     ASom    T    C        0      0        2 
   4  chr4_11250082     HCab    T    C        1      2        2 
   4  chr4_11250082     HPrz    T    C        1      2        2 
   4  chr4_11250082     ZBoe    T    C        0      0        2 
   4  chr4_11250082     ZGre    T    C        0      0        2 
   4  chr4_11250082     ZHar    T    C        0      0        2 
   4  chr4_11250082   Sample    T    C        0      0        2 
   4  chr4_11251756     AAsi    A    G        0      0        2 
   4  chr4_11251756     AKia    A    G        0      0        2 
   4  chr4_11251756     AOna    A    G        0      0        2 
   4  chr4_11251756     ASom    A    G        0      0        2 
   4  chr4_11251756     HCab    A    G        1      2        2 
   4  chr4_11251756     HPrz    A    G        1      2        2 
   4  chr4_11251756     ZBoe    A    G        0      0        2 
   4  chr4_11251756     ZGre    A    G        0      0        2 
   4  chr4_11251756     ZHar    A    G        0      0        2 
   4  chr4_11251756   Sample    A    G        0      0        2 
   4  chr4_11252234     AAsi    T    A      0.5      1        2 
   4  chr4_11252234     AKia    T    A        0      0        2 
   4  chr4_11252234     AOna    T    A        0      0        2 
   4  chr4_11252234     ASom    T    A        0      0        2 
   4  chr4_11252234     HCab    T    A        0      0        2 
   4  chr4_11252234     HPrz    T    A        0      0        2 
   4  chr4_11252234     ZBoe    T    A        0      0        2 
   4  chr4_11252234     ZGre    T    A        0      0        2 
   4  chr4_11252234     ZHar    T    A        0      0        2 
   4  chr4_11252234   Sample    T    A        0      0        2 
   4  chr4_11252869     AAsi    G    C      0.5      1        2 
   4  chr4_11252869     AKia    G    C        0      0        2 
   4  chr4_11252869     AOna    G    C        0      0        2 
   4  chr4_11252869     ASom    G    C        0      0        2 
   4  chr4_11252869     HCab    G    C        0      0        2 
   4  chr4_11252869     HPrz    G    C        0      0        2 
   4  chr4_11252869     ZBoe    G    C        0      0        2 
   4  chr4_11252869     ZGre    G    C        0      0        2 
   4  chr4_11252869     ZHar    G    C        0      0        2 
   4  chr4_11252869   Sample    G    C        0      0        2 
   4  chr4_11261114     AAsi    C    T        0      0        2 
   4  chr4_11261114     AKia    C    T        0      0        2 
   4  chr4_11261114     AOna    C    T        0      0        2 
   4  chr4_11261114     ASom    C    T        0      0        2 
   4  chr4_11261114     HCab    C    T        0      0        2 
   4  chr4_11261114     HPrz    C    T        0      0        2 
   4  chr4_11261114     ZBoe    C    T        0      0        2 
   4  chr4_11261114     ZGre    C    T        1      2        2 
   4  chr4_11261114     ZHar    C    T        0      0        2 
   4  chr4_11261114   Sample    C    T        0      0        2 
   4  chr4_11268606     AAsi    G    A        0      0        2 
   4  chr4_11268606     AKia    G    A        0      0        2 
   4  chr4_11268606     AOna    G    A        0      0        2 
   4  chr4_11268606     ASom    G    A        0      0        2 
   4  chr4_11268606     HCab    G    A        0      0        2 
   4  chr4_11268606     HPrz    G    A      0.5      1        2 
   4  chr4_11268606     ZBoe    G    A        0      0        2 
   4  chr4_11268606     ZGre    G    A        0      0        2 
   4  chr4_11268606     ZHar    G    A        0      0        2 
   4  chr4_11268606   Sample    G    A        0      0        2 
   4  chr4_11269485     AAsi    T    C        0      0        2 
   4  chr4_11269485     AKia    T    C        0      0        2 
   4  chr4_11269485     AOna    T    C        0      0        2 
   4  chr4_11269485     ASom    T    C        0      0        2 
   4  chr4_11269485     HCab    T    C        1      2        2 
   4  chr4_11269485     HPrz    T    C        1      2        2 
   4  chr4_11269485     ZBoe    T    C        0      0        2 
   4  chr4_11269485     ZGre    T    C        0      0        2 
   4  chr4_11269485     ZHar    T    C        0      0        2 
   4  chr4_11269485   Sample    T    C        0      0        2 
   4  chr4_11277952     AAsi    T    C        0      0        2 
   4  chr4_11277952     AKia    T    C        0      0        2 
   4  chr4_11277952     AOna    T    C        0      0        2 
   4  chr4_11277952     ASom    T    C        0      0        2 
   4  chr4_11277952     HCab    T    C        1      2        2 
   4  chr4_11277952     HPrz    T    C        1      2        2 
   4  chr4_11277952     ZBoe    T    C        0      0        2 
   4  chr4_11277952     ZGre    T    C        0      0        2 
   4  chr4_11277952     ZHar    T    C        0      0        2 
   4  chr4_11277952   Sample    T    C        0      0        2 
   4  chr4_11284260     AAsi    G    C        0      0        2 
   4  chr4_11284260     AKia    G    C        0      0        2 
   4  chr4_11284260     AOna    G    C        0      0        2 
   4  chr4_11284260     ASom    G    C        0      0        2 
   4  chr4_11284260     HCab    G    C        0      0        2 
   4  chr4_11284260     HPrz    G    C        0      0        2 
   4  chr4_11284260     ZBoe    G    C        0      0        2 
   4  chr4_11284260     ZGre    G    C        0      0        2 
   4  chr4_11284260     ZHar    G    C      0.5      1        2 
   4  chr4_11284260   Sample    G    C        0      0        2 
   4  chr4_11287683     AAsi    C    G        0      0        2 
   4  chr4_11287683     AKia    C    G        1      2        2 
   4  chr4_11287683     AOna    C    G        1      2        2 
   4  chr4_11287683     ASom    C    G        0      0        2 
   4  chr4_11287683     HCab    C    G        0      0        2 
   4  chr4_11287683     HPrz    C    G        0      0        2 
   4  chr4_11287683     ZBoe    C    G        0      0        2 
   4  chr4_11287683     ZGre    C    G        0      0        2 
   4  chr4_11287683     ZHar    C    G        0      0        2 
   4  chr4_11287683   Sample    C    G        0      0        2 
   4  chr4_11288195     AAsi    T    C        0      0        2 
   4  chr4_11288195     AKia    T    C        0      0        2 
   4  chr4_11288195     AOna    T    C        0      0        2 
   4  chr4_11288195     ASom    T    C        0      0        2 
   4  chr4_11288195     HCab    T    C        0      0        2 
   4  chr4_11288195     HPrz    T    C        0      0        2 
   4  chr4_11288195     ZBoe    T    C        0      0        2 
   4  chr4_11288195     ZGre    T    C        1      2        2 
   4  chr4_11288195     ZHar    T    C        0      0        2 
   4  chr4_11288195   Sample    T    C        0      0        2 
   4  chr4_11299879     AAsi    G    C        0      0        2 
   4  chr4_11299879     AKia    G    C        0      0        2 
   4  chr4_11299879     AOna    G    C        0      0        2 
   4  chr4_11299879     ASom    G    C        0      0        2 
   4  chr4_11299879     HCab    G    C        0      0        2 
   4  chr4_11299879     HPrz    G    C        0      0        2 
   4  chr4_11299879     ZBoe    G    C        0      0        2 
   4  chr4_11299879     ZGre    G    C        0      0        2 
   4  chr4_11299879     ZHar    G    C      0.5      1        2 
   4  chr4_11299879   Sample    G    C        0      0        2 
   4  chr4_11301319     AAsi    G    C        0      0        2 
   4  chr4_11301319     AKia    G    C        0      0        2 
   4  chr4_11301319     AOna    G    C        0      0        2 
   4  chr4_11301319     ASom    G    C        0      0        2 
   4  chr4_11301319     HCab    G    C        0      0        2 
   4  chr4_11301319     HPrz    G    C        0      0        2 
   4  chr4_11301319     ZBoe    G    C        1      2        2 
   4  chr4_11301319     ZGre    G    C        0      0        2 
   4  chr4_11301319     ZHar    G    C        0      0        2 
   4  chr4_11301319   Sample    G    C        0      0        2 
   4  chr4_11313133     AAsi    C    T        0      0        2 
   4  chr4_11313133     AKia    C    T        1      2        2 
   4  chr4_11313133     AOna    C    T        1      2        2 
   4  chr4_11313133     ASom    C    T        0      0        2 
   4  chr4_11313133     HCab    C    T        0      0        2 
   4  chr4_11313133     HPrz    C    T        0      0        2 
   4  chr4_11313133     ZBoe    C    T        0      0        2 
   4  chr4_11313133     ZGre    C    T        0      0        2 
   4  chr4_11313133     ZHar    C    T        0      0        2 
   4  chr4_11313133   Sample    C    T        0      0        2 
   4  chr4_11313981     AAsi    G    A        0      0        2 
   4  chr4_11313981     AKia    G    A        0      0        2 
   4  chr4_11313981     AOna    G    A        0      0        2 
   4  chr4_11313981     ASom    G    A        0      0        2 
   4  chr4_11313981     HCab    G    A        0      0        2 
   4  chr4_11313981     HPrz    G    A        0      0        2 
   4  chr4_11313981     ZBoe    G    A        0      0        2 
   4  chr4_11313981     ZGre    G    A        1      2        2 
   4  chr4_11313981     ZHar    G    A        0      0        2 
   4  chr4_11313981   Sample    G    A        0      0        2 
   4  chr4_11317307     AAsi    G    T        0      0        2 
   4  chr4_11317307     AKia    G    T        0      0        2 
   4  chr4_11317307     AOna    G    T        0      0        2 
   4  chr4_11317307     ASom    G    T        0      0        2 
   4  chr4_11317307     HCab    G    T        1      2        2 
   4  chr4_11317307     HPrz    G    T        1      2        2 
   4  chr4_11317307     ZBoe    G    T        0      0        2 
   4  chr4_11317307     ZGre    G    T        0      0        2 
   4  chr4_11317307     ZHar    G    T        0      0        2 
   4  chr4_11317307   Sample    G    T        0      0        2 
   4  chr4_11318643     AAsi    A    G        0      0        2 
   4  chr4_11318643     AKia    A    G        0      0        2 
   4  chr4_11318643     AOna    A    G        0      0        2 
   4  chr4_11318643     ASom    A    G        1      2        2 
   4  chr4_11318643     HCab    A    G        0      0        2 
   4  chr4_11318643     HPrz    A    G        0      0        2 
   4  chr4_11318643     ZBoe    A    G        0      0        2 
   4  chr4_11318643     ZGre    A    G        0      0        2 
   4  chr4_11318643     ZHar    A    G        0      0        2 
   4  chr4_11318643   Sample    A    G        1      2        2 
   4  chr4_11324091     AAsi    G    A        0      0        2 
   4  chr4_11324091     AKia    G    A        0      0        2 
   4  chr4_11324091     AOna    G    A        0      0        2 
   4  chr4_11324091     ASom    G    A        0      0        2 
   4  chr4_11324091     HCab    G    A        1      2        2 
   4  chr4_11324091     HPrz    G    A        1      2        2 
   4  chr4_11324091     ZBoe    G    A        0      0        2 
   4  chr4_11324091     ZGre    G    A        0      0        2 
   4  chr4_11324091     ZHar    G    A        0      0        2 
   4  chr4_11324091   Sample    G    A        0      0        2 
   4  chr4_11325034     AAsi    T    C        0      0        2 
   4  chr4_11325034     AKia    T    C        0      0        2 
   4  chr4_11325034     AOna    T    C        0      0        2 
   4  chr4_11325034     ASom    T    C        0      0        2 
   4  chr4_11325034     HCab    T    C        1      2        2 
   4  chr4_11325034     HPrz    T    C      0.5      1        2 
   4  chr4_11325034     ZBoe    T    C        0      0        2 
   4  chr4_11325034     ZGre    T    C        0      0        2 
   4  chr4_11325034     ZHar    T    C        0      0        2 
   4  chr4_11325034   Sample    T    C        0      0        2 
   4  chr4_11338408     AAsi    C    G        0      0        2 
   4  chr4_11338408     AKia    C    G        0      0        2 
   4  chr4_11338408     AOna    C    G        0      0        2 
   4  chr4_11338408     ASom    C    G        0      0        2 
   4  chr4_11338408     HCab    C    G        1      2        2 
   4  chr4_11338408     HPrz    C    G        1      2        2 
   4  chr4_11338408     ZBoe    C    G        0      0        2 
   4  chr4_11338408     ZGre    C    G        0      0        2 
   4  chr4_11338408     ZHar    C    G        0      0        2 
   4  chr4_11338408   Sample    C    G        0      0        2 
   4  chr4_11341858     AAsi    G    A        0      0        2 
   4  chr4_11341858     AKia    G    A        0      0        2 
   4  chr4_11341858     AOna    G    A        0      0        2 
   4  chr4_11341858     ASom    G    A        0      0        2 
   4  chr4_11341858     HCab    G    A        0      0        2 
   4  chr4_11341858     HPrz    G    A      0.5      1        2 
   4  chr4_11341858     ZBoe    G    A        0      0        2 
   4  chr4_11341858     ZGre    G    A        0      0        2 
   4  chr4_11341858     ZHar    G    A        0      0        2 
   4  chr4_11341858   Sample    G    A        0      0        2 
   4  chr4_11353766     AAsi    A    G      0.5      1        2 
   4  chr4_11353766     AKia    A    G        0      0        2 
   4  chr4_11353766     AOna    A    G        0      0        2 
   4  chr4_11353766     ASom    A    G        0      0        2 
   4  chr4_11353766     HCab    A    G        0      0        2 
   4  chr4_11353766     HPrz    A    G        0      0        2 
   4  chr4_11353766     ZBoe    A    G        0      0        2 
   4  chr4_11353766     ZGre    A    G        0      0        2 
   4  chr4_11353766     ZHar    A    G        0      0        2 
   4  chr4_11353766   Sample    A    G        0      0        2 
   4  chr4_11356185     AAsi    G    A        0      0        2 
   4  chr4_11356185     AKia    G    A        0      0        2 
   4  chr4_11356185     AOna    G    A        0      0        2 
   4  chr4_11356185     ASom    G    A        0      0        2 
   4  chr4_11356185     HCab    G    A        0      0        2 
   4  chr4_11356185     HPrz    G    A        0      0        2 
   4  chr4_11356185     ZBoe    G    A        0      0        2 
   4  chr4_11356185     ZGre    G    A        0      0        2 
   4  chr4_11356185     ZHar    G    A        1      2        2 
   4  chr4_11356185   Sample    G    A        0      0        2 
   4  chr4_11370551     AAsi    G    A      0.5      1        2 
   4  chr4_11370551     AKia    G    A        0      0        2 
   4  chr4_11370551     AOna    G    A        0      0        2 
   4  chr4_11370551     ASom    G    A        0      0        2 
   4  chr4_11370551     HCab    G    A        0      0        2 
   4  chr4_11370551     HPrz    G    A        0      0        2 
   4  chr4_11370551     ZBoe    G    A        0      0        2 
   4  chr4_11370551     ZGre    G    A        0      0        2 
   4  chr4_11370551     ZHar    G    A        0      0        2 
   4  chr4_11370551   Sample    G    A        0      0        2 
   4  chr4_11375714     AAsi    C    T        0      0        2 
   4  chr4_11375714     AKia    C    T        1      2        2 
   4  chr4_11375714     AOna    C    T        1      2        2 
   4  chr4_11375714     ASom    C    T        0      0        2 
   4  chr4_11375714     HCab    C    T        0      0        2 
   4  chr4_11375714     HPrz    C    T        0      0        2 
   4  chr4_11375714     ZBoe    C    T        0      0        2 
   4  chr4_11375714     ZGre    C    T        0      0        2 
   4  chr4_11375714     ZHar    C    T        0      0        2 
   4  chr4_11375714   Sample    C    T        0      0        2 
   4  chr4_11385323     AAsi    G    A        0      0        2 
   4  chr4_11385323     AKia    G    A        0      0        2 
   4  chr4_11385323     AOna    G    A        0      0        2 
   4  chr4_11385323     ASom    G    A        0      0        2 
   4  chr4_11385323     HCab    G    A        1      2        2 
   4  chr4_11385323     HPrz    G    A        1      2        2 
   4  chr4_11385323     ZBoe    G    A        0      0        2 
   4  chr4_11385323     ZGre    G    A        0      0        2 
   4  chr4_11385323     ZHar    G    A        0      0        2 
   4  chr4_11385323   Sample    G    A        0      0        2 
   4  chr4_11399738     AAsi    A    G        0      0        2 
   4  chr4_11399738     AKia    A    G        0      0        2 
   4  chr4_11399738     AOna    A    G        0      0        2 
   4  chr4_11399738     ASom    A    G        0      0        2 
   4  chr4_11399738     HCab    A    G        0      0        2 
   4  chr4_11399738     HPrz    A    G        0      0        2 
   4  chr4_11399738     ZBoe    A    G        0      0        2 
   4  chr4_11399738     ZGre    A    G        1      2        2 
   4  chr4_11399738     ZHar    A    G        0      0        2 
   4  chr4_11399738   Sample    A    G        0      0        2 
   4  chr4_11401552     AAsi    A    G        0      0        2 
   4  chr4_11401552     AKia    A    G        0      0        2 
   4  chr4_11401552     AOna    A    G        0      0        2 
   4  chr4_11401552     ASom    A    G        0      0        2 
   4  chr4_11401552     HCab    A    G        0      0        2 
   4  chr4_11401552     HPrz    A    G        0      0        2 
   4  chr4_11401552     ZBoe    A    G        0      0        2 
   4  chr4_11401552     ZGre    A    G        0      0        2 
   4  chr4_11401552     ZHar    A    G        1      2        2 
   4  chr4_11401552   Sample    A    G        0      0        2 
   4  chr4_11411461     AAsi    G    A        0      0        2 
   4  chr4_11411461     AKia    G    A        0      0        2 
   4  chr4_11411461     AOna    G    A        0      0        2 
   4  chr4_11411461     ASom    G    A        0      0        2 
   4  chr4_11411461     HCab    G    A        1      2        2 
   4  chr4_11411461     HPrz    G    A        1      2        2 
   4  chr4_11411461     ZBoe    G    A        0      0        2 
   4  chr4_11411461     ZGre    G    A        0      0        2 
   4  chr4_11411461     ZHar    G    A        0      0        2 
   4  chr4_11411461   Sample    G    A        0      0        2 
   4  chr4_11418569     AAsi    G    A        0      0        2 
   4  chr4_11418569     AKia    G    A        0      0        2 
   4  chr4_11418569     AOna    G    A      0.5      1        2 
   4  chr4_11418569     ASom    G    A        0      0        2 
   4  chr4_11418569     HCab    G    A        0      0        2 
   4  chr4_11418569     HPrz    G    A        0      0        2 
   4  chr4_11418569     ZBoe    G    A        0      0        2 
   4  chr4_11418569     ZGre    G    A        0      0        2 
   4  chr4_11418569     ZHar    G    A        0      0        2 
   4  chr4_11418569   Sample    G    A        0      0        2 
   4  chr4_11421436     AAsi    G    T        0      0        2 
   4  chr4_11421436     AKia    G    T        0      0        2 
   4  chr4_11421436     AOna    G    T        0      0        2 
   4  chr4_11421436     ASom    G    T        0      0        2 
   4  chr4_11421436     HCab    G    T        1      2        2 
   4  chr4_11421436     HPrz    G    T        1      2        2 
   4  chr4_11421436     ZBoe    G    T        0      0        2 
   4  chr4_11421436     ZGre    G    T        0      0        2 
   4  chr4_11421436     ZHar    G    T        0      0        2 
   4  chr4_11421436   Sample    G    T        0      0        2 
   4  chr4_11430311     AAsi    T    C        0      0        2 
   4  chr4_11430311     AKia    T    C        0      0        2 
   4  chr4_11430311     AOna    T    C        0      0        2 
   4  chr4_11430311     ASom    T    C        0      0        2 
   4  chr4_11430311     HCab    T    C        1      2        2 
   4  chr4_11430311     HPrz    T    C        1      2        2 
   4  chr4_11430311     ZBoe    T    C        0      0        2 
   4  chr4_11430311     ZGre    T    C        0      0        2 
   4  chr4_11430311     ZHar    T    C        0      0        2 
   4  chr4_11430311   Sample    T    C        0      0        2 
   4  chr4_11430577     AAsi    C    T        0      0        2 
   4  chr4_11430577     AKia    C    T        0      0        2 
   4  chr4_11430577     AOna    C    T        0      0        2 
   4  chr4_11430577     ASom    C    T        0      0        2 
   4  chr4_11430577     HCab    C    T        0      0        2 
   4  chr4_11430577     HPrz    C    T        0      0        2 
   4  chr4_11430577     ZBoe    C    T      0.5      1        2 
   4  chr4_11430577     ZGre    C    T        0      0        2 
   4  chr4_11430577     ZHar    C    T        0      0        2 
   4  chr4_11430577   Sample    C    T        0      0        2 
   4  chr4_11435843     AAsi    A    G        0      0        2 
   4  chr4_11435843     AKia    A    G        0      0        2 
   4  chr4_11435843     AOna    A    G        0      0        2 
   4  chr4_11435843     ASom    A    G        0      0        2 
   4  chr4_11435843     HCab    A    G        0      0        2 
   4  chr4_11435843     HPrz    A    G        0      0        2 
   4  chr4_11435843     ZBoe    A    G        0      0        2 
   4  chr4_11435843     ZGre    A    G        0      0        2 
   4  chr4_11435843     ZHar    A    G      0.5      1        2 
   4  chr4_11435843   Sample    A    G        0      0        2 
   4  chr4_11439228     AAsi    G    C        0      0        2 
   4  chr4_11439228     AKia    G    C        0      0        2 
   4  chr4_11439228     AOna    G    C        1      2        2 
   4  chr4_11439228     ASom    G    C        0      0        2 
   4  chr4_11439228     HCab    G    C        0      0        2 
   4  chr4_11439228     HPrz    G    C        0      0        2 
   4  chr4_11439228     ZBoe    G    C        0      0        2 
   4  chr4_11439228     ZGre    G    C        0      0        2 
   4  chr4_11439228     ZHar    G    C        0      0        2 
   4  chr4_11439228   Sample    G    C        0      0        2 
   4  chr4_11439767     AAsi    G    A        0      0        2 
   4  chr4_11439767     AKia    G    A        0      0        2 
   4  chr4_11439767     AOna    G    A        0      0        2 
   4  chr4_11439767     ASom    G    A        0      0        2 
   4  chr4_11439767     HCab    G    A        1      2        2 
   4  chr4_11439767     HPrz    G    A        1      2        2 
   4  chr4_11439767     ZBoe    G    A        0      0        2 
   4  chr4_11439767     ZGre    G    A        0      0        2 
   4  chr4_11439767     ZHar    G    A        0      0        2 
   4  chr4_11439767   Sample    G    A        0      0        2 
   4  chr4_11446652     AAsi    T    C        0      0        2 
   4  chr4_11446652     AKia    T    C        0      0        2 
   4  chr4_11446652     AOna    T    C        0      0        2 
   4  chr4_11446652     ASom    T    C        0      0        2 
   4  chr4_11446652     HCab    T    C        1      2        2 
   4  chr4_11446652     HPrz    T    C        1      2        2 
   4  chr4_11446652     ZBoe    T    C        0      0        2 
   4  chr4_11446652     ZGre    T    C        0      0        2 
   4  chr4_11446652     ZHar    T    C        0      0        2 
   4  chr4_11446652   Sample    T    C        0      0        2 
   4  chr4_11447713     AAsi    A    T        0      0        2 
   4  chr4_11447713     AKia    A    T        0      0        2 
   4  chr4_11447713     AOna    A    T        0      0        2 
   4  chr4_11447713     ASom    A    T        0      0        2 
   4  chr4_11447713     HCab    A    T        1      2        2 
   4  chr4_11447713     HPrz    A    T        1      2        2 
   4  chr4_11447713     ZBoe    A    T        0      0        2 
   4  chr4_11447713     ZGre    A    T        0      0        2 
   4  chr4_11447713     ZHar    A    T        0      0        2 
   4  chr4_11447713   Sample    A    T        0      0        2 
   4  chr4_11449137     AAsi    A    G        0      0        2 
   4  chr4_11449137     AKia    A    G        1      2        2 
   4  chr4_11449137     AOna    A    G      0.5      1        2 
   4  chr4_11449137     ASom    A    G        0      0        2 
   4  chr4_11449137     HCab    A    G        0      0        2 
   4  chr4_11449137     HPrz    A    G        0      0        2 
   4  chr4_11449137     ZBoe    A    G        0      0        2 
   4  chr4_11449137     ZGre    A    G        0      0        2 
   4  chr4_11449137     ZHar    A    G        0      0        2 
   4  chr4_11449137   Sample    A    G        0      0        2 
   4  chr4_11451053     AAsi    G    A        0      0        2 
   4  chr4_11451053     AKia    G    A        0      0        2 
   4  chr4_11451053     AOna    G    A        0      0        2 
   4  chr4_11451053     ASom    G    A        0      0        2 
   4  chr4_11451053     HCab    G    A        1      2        2 
   4  chr4_11451053     HPrz    G    A        1      2        2 
   4  chr4_11451053     ZBoe    G    A        0      0        2 
   4  chr4_11451053     ZGre    G    A        0      0        2 
   4  chr4_11451053     ZHar    G    A        0      0        2 
   4  chr4_11451053   Sample    G    A        0      0        2 
   4  chr4_11455708     AAsi    C    G        0      0        2 
   4  chr4_11455708     AKia    C    G        0      0        2 
   4  chr4_11455708     AOna    C    G        0      0        2 
   4  chr4_11455708     ASom    C    G        0      0        2 
   4  chr4_11455708     HCab    C    G        1      2        2 
   4  chr4_11455708     HPrz    C    G        1      2        2 
   4  chr4_11455708     ZBoe    C    G        0      0        2 
   4  chr4_11455708     ZGre    C    G        0      0        2 
   4  chr4_11455708     ZHar    C    G        0      0        2 
   4  chr4_11455708   Sample    C    G        0      0        2 
   4  chr4_11456103     AAsi    A    G        0      0        2 
   4  chr4_11456103     AKia    A    G        0      0        2 
   4  chr4_11456103     AOna    A    G        0      0        2 
   4  chr4_11456103     ASom    A    G        1      2        2 
   4  chr4_11456103     HCab    A    G        0      0        2 
   4  chr4_11456103     HPrz    A    G        0      0        2 
   4  chr4_11456103     ZBoe    A    G        0      0        2 
   4  chr4_11456103     ZGre    A    G        0      0        2 
   4  chr4_11456103     ZHar    A    G        0      0        2 
   4  chr4_11456103   Sample    A    G        0      0        2 
   4  chr4_11463691     AAsi    A    G        0      0        2 
   4  chr4_11463691     AKia    A    G        0      0        2 
   4  chr4_11463691     AOna    A    G        0      0        2 
   4  chr4_11463691     ASom    A    G        0      0        2 
   4  chr4_11463691     HCab    A    G        0      0        2 
   4  chr4_11463691     HPrz    A    G        0      0        2 
   4  chr4_11463691     ZBoe    A    G        0      0        2 
   4  chr4_11463691     ZGre    A    G        0      0        2 
   4  chr4_11463691     ZHar    A    G      0.5      1        2 
   4  chr4_11463691   Sample    A    G        0      0        2 
   4  chr4_11476442     AAsi    T    C        0      0        2 
   4  chr4_11476442     AKia    T    C        0      0        2 
   4  chr4_11476442     AOna    T    C        0      0        2 
   4  chr4_11476442     ASom    T    C        0      0        2 
   4  chr4_11476442     HCab    T    C        1      2        2 
   4  chr4_11476442     HPrz    T    C        1      2        2 
   4  chr4_11476442     ZBoe    T    C        0      0        2 
   4  chr4_11476442     ZGre    T    C        0      0        2 
   4  chr4_11476442     ZHar    T    C        0      0        2 
   4  chr4_11476442   Sample    T    C        0      0        2 
   4  chr4_11478182     AAsi    C    G        0      0        2 
   4  chr4_11478182     AKia    C    G        0      0        2 
   4  chr4_11478182     AOna    C    G        0      0        2 
   4  chr4_11478182     ASom    C    G        0      0        2 
   4  chr4_11478182     HCab    C    G        0      0        2 
   4  chr4_11478182     HPrz    C    G        0      0        2 
   4  chr4_11478182     ZBoe    C    G        0      0        2 
   4  chr4_11478182     ZGre    C    G        1      2        2 
   4  chr4_11478182     ZHar    C    G        0      0        2 
   4  chr4_11478182   Sample    C    G        0      0        2 
   4  chr4_11478303     AAsi    A    G        0      0        2 
   4  chr4_11478303     AKia    A    G        0      0        2 
   4  chr4_11478303     AOna    A    G        0      0        2 
   4  chr4_11478303     ASom    A    G        0      0        2 
   4  chr4_11478303     HCab    A    G        1      2        2 
   4  chr4_11478303     HPrz    A    G        1      2        2 
   4  chr4_11478303     ZBoe    A    G        0      0        2 
   4  chr4_11478303     ZGre    A    G        0      0        2 
   4  chr4_11478303     ZHar    A    G        0      0        2 
   4  chr4_11478303   Sample    A    G        0      0        2 
   4  chr4_11478711     AAsi    A    C        1      2        2 
   4  chr4_11478711     AKia    A    C        0      0        2 
   4  chr4_11478711     AOna    A    C        0      0        2 
   4  chr4_11478711     ASom    A    C        1      2        2 
   4  chr4_11478711     HCab    A    C        0      0        2 
   4  chr4_11478711     HPrz    A    C        0      0        2 
   4  chr4_11478711     ZBoe    A    C        0      0        2 
   4  chr4_11478711     ZGre    A    C        0      0        2 
   4  chr4_11478711     ZHar    A    C        0      0        2 
   4  chr4_11478711   Sample    A    C        1      2        2 
   4  chr4_11480076     AAsi    G    A        0      0        2 
   4  chr4_11480076     AKia    G    A        0      0        2 
   4  chr4_11480076     AOna    G    A        0      0        2 
   4  chr4_11480076     ASom    G    A        0      0        2 
   4  chr4_11480076     HCab    G    A        1      2        2 
   4  chr4_11480076     HPrz    G    A        1      2        2 
   4  chr4_11480076     ZBoe    G    A        0      0        2 
   4  chr4_11480076     ZGre    G    A        0      0        2 
   4  chr4_11480076     ZHar    G    A        0      0        2 
   4  chr4_11480076   Sample    G    A        0      0        2 
   4  chr4_11487460     AAsi    G    T      0.5      1        2 
   4  chr4_11487460     AKia    G    T        0      0        2 
   4  chr4_11487460     AOna    G    T        0      0        2 
   4  chr4_11487460     ASom    G    T        0      0        2 
   4  chr4_11487460     HCab    G    T        0      0        2 
   4  chr4_11487460     HPrz    G    T        0      0        2 
   4  chr4_11487460     ZBoe    G    T        0      0        2 
   4  chr4_11487460     ZGre    G    T        0      0        2 
   4  chr4_11487460     ZHar    G    T        0      0        2 
   4  chr4_11487460   Sample    G    T        0      0        2 
   4  chr4_11488229     AAsi    T    C        0      0        2 
   4  chr4_11488229     AKia    T    C        1      2        2 
   4  chr4_11488229     AOna    T    C        1      2        2 
   4  chr4_11488229     ASom    T    C        0      0        2 
   4  chr4_11488229     HCab    T    C        0      0        2 
   4  chr4_11488229     HPrz    T    C        0      0        2 
   4  chr4_11488229     ZBoe    T    C        0      0        2 
   4  chr4_11488229     ZGre    T    C        0      0        2 
   4  chr4_11488229     ZHar    T    C        0      0        2 
   4  chr4_11488229   Sample    T    C        0      0        2 
   4  chr4_11489427     AAsi    G    C        0      0        2 
   4  chr4_11489427     AKia    G    C        0      0        2 
   4  chr4_11489427     AOna    G    C        0      0        2 
   4  chr4_11489427     ASom    G    C        0      0        2 
   4  chr4_11489427     HCab    G    C        0      0        2 
   4  chr4_11489427     HPrz    G    C        0      0        2 
   4  chr4_11489427     ZBoe    G    C        0      0        2 
   4  chr4_11489427     ZGre    G    C        0      0        2 
   4  chr4_11489427     ZHar    G    C      0.5      1        2 
   4  chr4_11489427   Sample    G    C        0      0        2 
   4  chr4_11490935     AAsi    C    G        0      0        2 
   4  chr4_11490935     AKia    C    G        0      0        2 
   4  chr4_11490935     AOna    C    G        0      0        2 
   4  chr4_11490935     ASom    C    G        0      0        2 
   4  chr4_11490935     HCab    C    G        0      0        2 
   4  chr4_11490935     HPrz    C    G        0      0        2 
   4  chr4_11490935     ZBoe    C    G      0.5      1        2 
   4  chr4_11490935     ZGre    C    G        0      0        2 
   4  chr4_11490935     ZHar    C    G        0      0        2 
   4  chr4_11490935   Sample    C    G        0      0        2 
   4  chr4_11495648     AAsi    A    T        0      0        2 
   4  chr4_11495648     AKia    A    T        0      0        2 
   4  chr4_11495648     AOna    A    T        0      0        2 
   4  chr4_11495648     ASom    A    T        0      0        2 
   4  chr4_11495648     HCab    A    T        0      0        2 
   4  chr4_11495648     HPrz    A    T        0      0        2 
   4  chr4_11495648     ZBoe    A    T        1      2        2 
   4  chr4_11495648     ZGre    A    T        1      2        2 
   4  chr4_11495648     ZHar    A    T        1      2        2 
   4  chr4_11495648   Sample    A    T        0      0        2 
   4  chr4_11506936     AAsi    A    C        0      0        2 
   4  chr4_11506936     AKia    A    C        1      2        2 
   4  chr4_11506936     AOna    A    C        1      2        2 
   4  chr4_11506936     ASom    A    C        0      0        2 
   4  chr4_11506936     HCab    A    C        0      0        2 
   4  chr4_11506936     HPrz    A    C        0      0        2 
   4  chr4_11506936     ZBoe    A    C        0      0        2 
   4  chr4_11506936     ZGre    A    C        0      0        2 
   4  chr4_11506936     ZHar    A    C        0      0        2 
   4  chr4_11506936   Sample    A    C        0      0        2 
   4  chr4_11507115     AAsi    G    A        1      2        2 
   4  chr4_11507115     AKia    G    A        0      0        2 
   4  chr4_11507115     AOna    G    A        0      0        2 
   4  chr4_11507115     ASom    G    A        0      0        2 
   4  chr4_11507115     HCab    G    A        0      0        2 
   4  chr4_11507115     HPrz    G    A        0      0        2 
   4  chr4_11507115     ZBoe    G    A        0      0        2 
   4  chr4_11507115     ZGre    G    A        0      0        2 
   4  chr4_11507115     ZHar    G    A        0      0        2 
   4  chr4_11507115   Sample    G    A        1      2        2 
   4  chr4_11520326     AAsi    T    C        0      0        2 
   4  chr4_11520326     AKia    T    C        0      0        2 
   4  chr4_11520326     AOna    T    C        0      0        2 
   4  chr4_11520326     ASom    T    C        0      0        2 
   4  chr4_11520326     HCab    T    C        1      2        2 
   4  chr4_11520326     HPrz    T    C        1      2        2 
   4  chr4_11520326     ZBoe    T    C        0      0        2 
   4  chr4_11520326     ZGre    T    C        0      0        2 
   4  chr4_11520326     ZHar    T    C        0      0        2 
   4  chr4_11520326   Sample    T    C        0      0        2 
   4  chr4_11531881     AAsi    T    C        1      2        2 
   4  chr4_11531881     AKia    T    C        0      0        2 
   4  chr4_11531881     AOna    T    C        0      0        2 
   4  chr4_11531881     ASom    T    C        1      2        2 
   4  chr4_11531881     HCab    T    C        1      2        2 
   4  chr4_11531881     HPrz    T    C        1      2        2 
   4  chr4_11531881     ZBoe    T    C        0      0        2 
   4  chr4_11531881     ZGre    T    C        0      0        2 
   4  chr4_11531881     ZHar    T    C        0      0        2 
   4  chr4_11531881   Sample    T    C        1      2        2 
   4  chr4_11532815     AAsi    T    G        0      0        2 
   4  chr4_11532815     AKia    T    G      0.5      1        2 
   4  chr4_11532815     AOna    T    G        0      0        2 
   4  chr4_11532815     ASom    T    G        0      0        2 
   4  chr4_11532815     HCab    T    G        0      0        2 
   4  chr4_11532815     HPrz    T    G        0      0        2 
   4  chr4_11532815     ZBoe    T    G        0      0        2 
   4  chr4_11532815     ZGre    T    G        0      0        2 
   4  chr4_11532815     ZHar    T    G        0      0        2 
   4  chr4_11532815   Sample    T    G        0      0        2 
   4  chr4_11537670     AAsi    T    G        0      0        2 
   4  chr4_11537670     AKia    T    G        0      0        2 
   4  chr4_11537670     AOna    T    G        0      0        2 
   4  chr4_11537670     ASom    T    G        0      0        2 
   4  chr4_11537670     HCab    T    G        1      2        2 
   4  chr4_11537670     HPrz    T    G        1      2        2 
   4  chr4_11537670     ZBoe    T    G        0      0        2 
   4  chr4_11537670     ZGre    T    G        0      0        2 
   4  chr4_11537670     ZHar    T    G        0      0        2 
   4  chr4_11537670   Sample    T    G        0      0        2 
   4  chr4_11572563     AAsi    A    G        0      0        2 
   4  chr4_11572563     AKia    A    G        0      0        2 
   4  chr4_11572563     AOna    A    G        0      0        2 
   4  chr4_11572563     ASom    A    G        0      0        2 
   4  chr4_11572563     HCab    A    G        0      0        2 
   4  chr4_11572563     HPrz    A    G        0      0        2 
   4  chr4_11572563     ZBoe    A    G        0      0        2 
   4  chr4_11572563     ZGre    A    G        0      0        2 
   4  chr4_11572563     ZHar    A    G        1      2        2 
   4  chr4_11572563   Sample    A    G        0      0        2 
   4  chr4_11584338     AAsi    T    C        0      0        2 
   4  chr4_11584338     AKia    T    C        0      0        2 
   4  chr4_11584338     AOna    T    C        0      0        2 
   4  chr4_11584338     ASom    T    C        0      0        2 
   4  chr4_11584338     HCab    T    C        0      0        2 
   4  chr4_11584338     HPrz    T    C        0      0        2 
   4  chr4_11584338     ZBoe    T    C        0      0        2 
   4  chr4_11584338     ZGre    T    C        1      2        2 
   4  chr4_11584338     ZHar    T    C        0      0        2 
   4  chr4_11584338   Sample    T    C        0      0        2 
   4  chr4_11599193     AAsi    G    A        0      0        2 
   4  chr4_11599193     AKia    G    A        0      0        2 
   4  chr4_11599193     AOna    G    A        0      0        2 
   4  chr4_11599193     ASom    G    A        0      0        2 
   4  chr4_11599193     HCab    G    A        1      2        2 
   4  chr4_11599193     HPrz    G    A        0      0        2 
   4  chr4_11599193     ZBoe    G    A        0      0        2 
   4  chr4_11599193     ZGre    G    A        0      0        2 
   4  chr4_11599193     ZHar    G    A        0      0        2 
   4  chr4_11599193   Sample    G    A        0      0        2 
   4  chr4_11607970     AAsi    A    G        0      0        2 
   4  chr4_11607970     AKia    A    G        0      0        2 
   4  chr4_11607970     AOna    A    G        0      0        2 
   4  chr4_11607970     ASom    A    G        0      0        2 
   4  chr4_11607970     HCab    A    G        0      0        2 
   4  chr4_11607970     HPrz    A    G        0      0        2 
   4  chr4_11607970     ZBoe    A    G        0      0        2 
   4  chr4_11607970     ZGre    A    G        0      0        2 
   4  chr4_11607970     ZHar    A    G      0.5      1        2 
   4  chr4_11607970   Sample    A    G        0      0        2 
   4  chr4_11619801     AAsi    G    A        0      0        2 
   4  chr4_11619801     AKia    G    A        0      0        2 
   4  chr4_11619801     AOna    G    A        0      0        2 
   4  chr4_11619801     ASom    G    A        0      0        2 
   4  chr4_11619801     HCab    G    A        1      2        2 
   4  chr4_11619801     HPrz    G    A        1      2        2 
   4  chr4_11619801     ZBoe    G    A        0      0        2 
   4  chr4_11619801     ZGre    G    A        0      0        2 
   4  chr4_11619801     ZHar    G    A        0      0        2 
   4  chr4_11619801   Sample    G    A        0      0        2 
   4  chr4_11627856     AAsi    C    T        0      0        2 
   4  chr4_11627856     AKia    C    T        0      0        2 
   4  chr4_11627856     AOna    C    T        0      0        2 
   4  chr4_11627856     ASom    C    T        0      0        2 
   4  chr4_11627856     HCab    C    T        1      2        2 
   4  chr4_11627856     HPrz    C    T        1      2        2 
   4  chr4_11627856     ZBoe    C    T        0      0        2 
   4  chr4_11627856     ZGre    C    T        0      0        2 
   4  chr4_11627856     ZHar    C    T        0      0        2 
   4  chr4_11627856   Sample    C    T        0      0        2 
   4  chr4_11638226     AAsi    T    G        1      2        2 
   4  chr4_11638226     AKia    T    G        0      0        2 
   4  chr4_11638226     AOna    T    G        0      0        2 
   4  chr4_11638226     ASom    T    G        1      2        2 
   4  chr4_11638226     HCab    T    G        0      0        2 
   4  chr4_11638226     HPrz    T    G        0      0        2 
   4  chr4_11638226     ZBoe    T    G        0      0        2 
   4  chr4_11638226     ZGre    T    G        0      0        2 
   4  chr4_11638226     ZHar    T    G        0      0        2 
   4  chr4_11638226   Sample    T    G        1      2        2 
   4  chr4_11654428     AAsi    G    T        0      0        2 
   4  chr4_11654428     AKia    G    T        0      0        2 
   4  chr4_11654428     AOna    G    T        0      0        2 
   4  chr4_11654428     ASom    G    T        0      0        2 
   4  chr4_11654428     HCab    G    T        0      0        2 
   4  chr4_11654428     HPrz    G    T        0      0        2 
   4  chr4_11654428     ZBoe    G    T        0      0        2 
   4  chr4_11654428     ZGre    G    T      0.5      1        2 
   4  chr4_11654428     ZHar    G    T        0      0        2 
   4  chr4_11654428   Sample    G    T        0      0        2 
   4  chr4_11671246     AAsi    C    A        0      0        2 
   4  chr4_11671246     AKia    C    A        0      0        2 
   4  chr4_11671246     AOna    C    A        0      0        2 
   4  chr4_11671246     ASom    C    A        0      0        2 
   4  chr4_11671246     HCab    C    A        1      2        2 
   4  chr4_11671246     HPrz    C    A        1      2        2 
   4  chr4_11671246     ZBoe    C    A        0      0        2 
   4  chr4_11671246     ZGre    C    A        0      0        2 
   4  chr4_11671246     ZHar    C    A        1      2        2 
   4  chr4_11671246   Sample    C    A        0      0        2 
   4  chr4_11672471     AAsi    G    C        0      0        2 
   4  chr4_11672471     AKia    G    C        0      0        2 
   4  chr4_11672471     AOna    G    C        0      0        2 
   4  chr4_11672471     ASom    G    C        0      0        2 
   4  chr4_11672471     HCab    G    C        1      2        2 
   4  chr4_11672471     HPrz    G    C        1      2        2 
   4  chr4_11672471     ZBoe    G    C        0      0        2 
   4  chr4_11672471     ZGre    G    C        0      0        2 
   4  chr4_11672471     ZHar    G    C        0      0        2 
   4  chr4_11672471   Sample    G    C        0      0        2 
   4  chr4_11675303     AAsi    T    C        0      0        2 
   4  chr4_11675303     AKia    T    C        0      0        2 
   4  chr4_11675303     AOna    T    C        0      0        2 
   4  chr4_11675303     ASom    T    C        0      0        2 
   4  chr4_11675303     HCab    T    C        1      2        2 
   4  chr4_11675303     HPrz    T    C      0.5      1        2 
   4  chr4_11675303     ZBoe    T    C        0      0        2 
   4  chr4_11675303     ZGre    T    C        0      0        2 
   4  chr4_11675303     ZHar    T    C        0      0        2 
   4  chr4_11675303   Sample    T    C        0      0        2 
   4  chr4_11685282     AAsi    C    T        0      0        2 
   4  chr4_11685282     AKia    C    T        0      0        2 
   4  chr4_11685282     AOna    C    T        0      0        2 
   4  chr4_11685282     ASom    C    T        0      0        2 
   4  chr4_11685282     HCab    C    T        1      2        2 
   4  chr4_11685282     HPrz    C    T        1      2        2 
   4  chr4_11685282     ZBoe    C    T        0      0        2 
   4  chr4_11685282     ZGre    C    T        0      0        2 
   4  chr4_11685282     ZHar    C    T        0      0        2 
   4  chr4_11685282   Sample    C    T        0      0        2 
   4  chr4_11689918     AAsi    G    A        0      0        2 
   4  chr4_11689918     AKia    G    A        0      0        2 
   4  chr4_11689918     AOna    G    A        0      0        2 
   4  chr4_11689918     ASom    G    A        0      0        2 
   4  chr4_11689918     HCab    G    A        0      0        2 
   4  chr4_11689918     HPrz    G    A        0      0        2 
   4  chr4_11689918     ZBoe    G    A        0      0        2 
   4  chr4_11689918     ZGre    G    A        1      2        2 
   4  chr4_11689918     ZHar    G    A        0      0        2 
   4  chr4_11689918   Sample    G    A        0      0        2 
   4  chr4_11699473     AAsi    T    G        0      0        2 
   4  chr4_11699473     AKia    T    G        1      2        2 
   4  chr4_11699473     AOna    T    G        1      2        2 
   4  chr4_11699473     ASom    T    G        0      0        2 
   4  chr4_11699473     HCab    T    G        0      0        2 
   4  chr4_11699473     HPrz    T    G        0      0        2 
   4  chr4_11699473     ZBoe    T    G        0      0        2 
   4  chr4_11699473     ZGre    T    G        0      0        2 
   4  chr4_11699473     ZHar    T    G        0      0        2 
   4  chr4_11699473   Sample    T    G        0      0        2 
   4  chr4_11713276     AAsi    T    C        0      0        2 
   4  chr4_11713276     AKia    T    C        0      0        2 
   4  chr4_11713276     AOna    T    C        0      0        2 
   4  chr4_11713276     ASom    T    C        0      0        2 
   4  chr4_11713276     HCab    T    C        0      0        2 
   4  chr4_11713276     HPrz    T    C        0      0        2 
   4  chr4_11713276     ZBoe    T    C        1      2        2 
   4  chr4_11713276     ZGre    T    C        0      0        2 
   4  chr4_11713276     ZHar    T    C        0      0        2 
   4  chr4_11713276   Sample    T    C        0      0        2 
   4  chr4_11715175     AAsi    G    C        0      0        2 
   4  chr4_11715175     AKia    G    C        1      2        2 
   4  chr4_11715175     AOna    G    C        1      2        2 
   4  chr4_11715175     ASom    G    C        0      0        2 
   4  chr4_11715175     HCab    G    C        0      0        2 
   4  chr4_11715175     HPrz    G    C        0      0        2 
   4  chr4_11715175     ZBoe    G    C        0      0        2 
   4  chr4_11715175     ZGre    G    C        0      0        2 
   4  chr4_11715175     ZHar    G    C        0      0        2 
   4  chr4_11715175   Sample    G    C        0      0        2 
   4  chr4_11726584     AAsi    A    G        0      0        2 
   4  chr4_11726584     AKia    A    G        0      0        2 
   4  chr4_11726584     AOna    A    G        0      0        2 
   4  chr4_11726584     ASom    A    G        0      0        2 
   4  chr4_11726584     HCab    A    G        0      0        2 
   4  chr4_11726584     HPrz    A    G        0      0        2 
   4  chr4_11726584     ZBoe    A    G        0      0        2 
   4  chr4_11726584     ZGre    A    G        0      0        2 
   4  chr4_11726584     ZHar    A    G        1      2        2 
   4  chr4_11726584   Sample    A    G        0      0        2 
   4  chr4_11728590     AAsi    G    C      0.5      1        2 
   4  chr4_11728590     AKia    G    C        0      0        2 
   4  chr4_11728590     AOna    G    C        0      0        2 
   4  chr4_11728590     ASom    G    C        1      2        2 
   4  chr4_11728590     HCab    G    C        0      0        2 
   4  chr4_11728590     HPrz    G    C        0      0        2 
   4  chr4_11728590     ZBoe    G    C        0      0        2 
   4  chr4_11728590     ZGre    G    C        0      0        2 
   4  chr4_11728590     ZHar    G    C        0      0        2 
   4  chr4_11728590   Sample    G    C        0      0        2 
   4  chr4_11728713     AAsi    T    C        0      0        2 
   4  chr4_11728713     AKia    T    C        0      0        2 
   4  chr4_11728713     AOna    T    C        0      0        2 
   4  chr4_11728713     ASom    T    C        0      0        2 
   4  chr4_11728713     HCab    T    C        0      0        2 
   4  chr4_11728713     HPrz    T    C        0      0        2 
   4  chr4_11728713     ZBoe    T    C        0      0        2 
   4  chr4_11728713     ZGre    T    C        1      2        2 
   4  chr4_11728713     ZHar    T    C        0      0        2 
   4  chr4_11728713   Sample    T    C        0      0        2 
   4  chr4_11735049     AAsi    A    C        0      0        2 
   4  chr4_11735049     AKia    A    C        0      0        2 
   4  chr4_11735049     AOna    A    C        0      0        2 
   4  chr4_11735049     ASom    A    C        0      0        2 
   4  chr4_11735049     HCab    A    C        0      0        2 
   4  chr4_11735049     HPrz    A    C      0.5      1        2 
   4  chr4_11735049     ZBoe    A    C        0      0        2 
   4  chr4_11735049     ZGre    A    C        0      0        2 
   4  chr4_11735049     ZHar    A    C        0      0        2 
   4  chr4_11735049   Sample    A    C        0      0        2 
   4  chr4_11735996     AAsi    C    A        0      0        2 
   4  chr4_11735996     AKia    C    A        0      0        2 
   4  chr4_11735996     AOna    C    A        0      0        2 
   4  chr4_11735996     ASom    C    A        0      0        2 
   4  chr4_11735996     HCab    C    A        1      2        2 
   4  chr4_11735996     HPrz    C    A        1      2        2 
   4  chr4_11735996     ZBoe    C    A        0      0        2 
   4  chr4_11735996     ZGre    C    A        0      0        2 
   4  chr4_11735996     ZHar    C    A        0      0        2 
   4  chr4_11735996   Sample    C    A        0      0        2 
   4  chr4_11742786     AAsi    T    C        0      0        2 
   4  chr4_11742786     AKia    T    C        0      0        2 
   4  chr4_11742786     AOna    T    C        0      0        2 
   4  chr4_11742786     ASom    T    C        0      0        2 
   4  chr4_11742786     HCab    T    C        0      0        2 
   4  chr4_11742786     HPrz    T    C      0.5      1        2 
   4  chr4_11742786     ZBoe    T    C        0      0        2 
   4  chr4_11742786     ZGre    T    C        0      0        2 
   4  chr4_11742786     ZHar    T    C        0      0        2 
   4  chr4_11742786   Sample    T    C        0      0        2 
   4  chr4_11744538     AAsi    C    T        0      0        2 
   4  chr4_11744538     AKia    C    T        0      0        2 
   4  chr4_11744538     AOna    C    T        0      0        2 
   4  chr4_11744538     ASom    C    T        0      0        2 
   4  chr4_11744538     HCab    C    T        1      2        2 
   4  chr4_11744538     HPrz    C    T        1      2        2 
   4  chr4_11744538     ZBoe    C    T        0      0        2 
   4  chr4_11744538     ZGre    C    T        0      0        2 
   4  chr4_11744538     ZHar    C    T        0      0        2 
   4  chr4_11744538   Sample    C    T        0      0        2 
   4  chr4_11745493     AAsi    A    C        0      0        2 
   4  chr4_11745493     AKia    A    C        0      0        2 
   4  chr4_11745493     AOna    A    C        0      0        2 
   4  chr4_11745493     ASom    A    C        0      0        2 
   4  chr4_11745493     HCab    A    C        1      2        2 
   4  chr4_11745493     HPrz    A    C        1      2        2 
   4  chr4_11745493     ZBoe    A    C        0      0        2 
   4  chr4_11745493     ZGre    A    C        0      0        2 
   4  chr4_11745493     ZHar    A    C        0      0        2 
   4  chr4_11745493   Sample    A    C        0      0        2 
   4  chr4_11751028     AAsi    C    T        0      0        2 
   4  chr4_11751028     AKia    C    T        0      0        2 
   4  chr4_11751028     AOna    C    T        0      0        2 
   4  chr4_11751028     ASom    C    T        0      0        2 
   4  chr4_11751028     HCab    C    T        1      2        2 
   4  chr4_11751028     HPrz    C    T        1      2        2 
   4  chr4_11751028     ZBoe    C    T        0      0        2 
   4  chr4_11751028     ZGre    C    T        0      0        2 
   4  chr4_11751028     ZHar    C    T        0      0        2 
   4  chr4_11751028   Sample    C    T        0      0        2 
   4  chr4_11752220     AAsi    T    C        0      0        2 
   4  chr4_11752220     AKia    T    C        0      0        2 
   4  chr4_11752220     AOna    T    C        0      0        2 
   4  chr4_11752220     ASom    T    C        0      0        2 
   4  chr4_11752220     HCab    T    C        0      0        2 
   4  chr4_11752220     HPrz    T    C      0.5      1        2 
   4  chr4_11752220     ZBoe    T    C        0      0        2 
   4  chr4_11752220     ZGre    T    C        0      0        2 
   4  chr4_11752220     ZHar    T    C        0      0        2 
   4  chr4_11752220   Sample    T    C        0      0        2 
   4  chr4_11769025     AAsi    A    G        0      0        2 
   4  chr4_11769025     AKia    A    G        0      0        2 
   4  chr4_11769025     AOna    A    G        0      0        2 
   4  chr4_11769025     ASom    A    G        0      0        2 
   4  chr4_11769025     HCab    A    G        0      0        2 
   4  chr4_11769025     HPrz    A    G        0      0        2 
   4  chr4_11769025     ZBoe    A    G        0      0        2 
   4  chr4_11769025     ZGre    A    G        0      0        2 
   4  chr4_11769025     ZHar    A    G        1      2        2 
   4  chr4_11769025   Sample    A    G        0      0        2 
   4  chr4_11795473     AAsi    G    A        0      0        2 
   4  chr4_11795473     AKia    G    A        0      0        2 
   4  chr4_11795473     AOna    G    A        0      0        2 
   4  chr4_11795473     ASom    G    A        0      0        2 
   4  chr4_11795473     HCab    G    A        1      2        2 
   4  chr4_11795473     HPrz    G    A        0      0        2 
   4  chr4_11795473     ZBoe    G    A        0      0        2 
   4  chr4_11795473     ZGre    G    A        0      0        2 
   4  chr4_11795473     ZHar    G    A        0      0        2 
   4  chr4_11795473   Sample    G    A        0      0        2 
   4  chr4_11804425     AAsi    T    C        0      0        2 
   4  chr4_11804425     AKia    T    C        0      0        2 
   4  chr4_11804425     AOna    T    C        0      0        2 
   4  chr4_11804425     ASom    T    C        0      0        2 
   4  chr4_11804425     HCab    T    C        0      0        2 
   4  chr4_11804425     HPrz    T    C        0      0        2 
   4  chr4_11804425     ZBoe    T    C      0.5      1        2 
   4  chr4_11804425     ZGre    T    C        0      0        2 
   4  chr4_11804425     ZHar    T    C        1      2        2 
   4  chr4_11804425   Sample    T    C        0      0        2 
   4  chr4_11810117     AAsi    A    C        0      0        2 
   4  chr4_11810117     AKia    A    C      0.5      1        2 
   4  chr4_11810117     AOna    A    C        1      2        2 
   4  chr4_11810117     ASom    A    C        0      0        2 
   4  chr4_11810117     HCab    A    C        0      0        2 
   4  chr4_11810117     HPrz    A    C        0      0        2 
   4  chr4_11810117     ZBoe    A    C        0      0        2 
   4  chr4_11810117     ZGre    A    C        0      0        2 
   4  chr4_11810117     ZHar    A    C        0      0        2 
   4  chr4_11810117   Sample    A    C        0      0        2 
   4  chr4_11816832     AAsi    G    A      0.5      1        2 
   4  chr4_11816832     AKia    G    A        0      0        2 
   4  chr4_11816832     AOna    G    A        0      0        2 
   4  chr4_11816832     ASom    G    A        0      0        2 
   4  chr4_11816832     HCab    G    A        0      0        2 
   4  chr4_11816832     HPrz    G    A        0      0        2 
   4  chr4_11816832     ZBoe    G    A        0      0        2 
   4  chr4_11816832     ZGre    G    A        0      0        2 
   4  chr4_11816832     ZHar    G    A        0      0        2 
   4  chr4_11816832   Sample    G    A        0      0        2 
   4  chr4_11828110     AAsi    G    A        0      0        2 
   4  chr4_11828110     AKia    G    A        0      0        2 
   4  chr4_11828110     AOna    G    A        0      0        2 
   4  chr4_11828110     ASom    G    A        0      0        2 
   4  chr4_11828110     HCab    G    A        0      0        2 
   4  chr4_11828110     HPrz    G    A        0      0        2 
   4  chr4_11828110     ZBoe    G    A        0      0        2 
   4  chr4_11828110     ZGre    G    A        1      2        2 
   4  chr4_11828110     ZHar    G    A        0      0        2 
   4  chr4_11828110   Sample    G    A        0      0        2 
   4  chr4_11833589     AAsi    G    A        0      0        2 
   4  chr4_11833589     AKia    G    A        0      0        2 
   4  chr4_11833589     AOna    G    A        0      0        2 
   4  chr4_11833589     ASom    G    A        0      0        2 
   4  chr4_11833589     HCab    G    A        1      2        2 
   4  chr4_11833589     HPrz    G    A        1      2        2 
   4  chr4_11833589     ZBoe    G    A        0      0        2 
   4  chr4_11833589     ZGre    G    A        0      0        2 
   4  chr4_11833589     ZHar    G    A        0      0        2 
   4  chr4_11833589   Sample    G    A        0      0        2 
   4  chr4_11834244     AAsi    T    G        0      0        2 
   4  chr4_11834244     AKia    T    G        0      0        2 
   4  chr4_11834244     AOna    T    G        0      0        2 
   4  chr4_11834244     ASom    T    G        0      0        2 
   4  chr4_11834244     HCab    T    G        0      0        2 
   4  chr4_11834244     HPrz    T    G      0.5      1        2 
   4  chr4_11834244     ZBoe    T    G        0      0        2 
   4  chr4_11834244     ZGre    T    G        0      0        2 
   4  chr4_11834244     ZHar    T    G        0      0        2 
   4  chr4_11834244   Sample    T    G        0      0        2 
   4  chr4_11835514     AAsi    T    A        0      0        2 
   4  chr4_11835514     AKia    T    A        0      0        2 
   4  chr4_11835514     AOna    T    A        0      0        2 
   4  chr4_11835514     ASom    T    A        0      0        2 
   4  chr4_11835514     HCab    T    A        1      2        2 
   4  chr4_11835514     HPrz    T    A      0.5      1        2 
   4  chr4_11835514     ZBoe    T    A        0      0        2 
   4  chr4_11835514     ZGre    T    A        0      0        2 
   4  chr4_11835514     ZHar    T    A        0      0        2 
   4  chr4_11835514   Sample    T    A        0      0        2 
   4  chr4_11843455     AAsi    A    G        0      0        2 
   4  chr4_11843455     AKia    A    G        0      0        2 
   4  chr4_11843455     AOna    A    G        0      0        2 
   4  chr4_11843455     ASom    A    G        0      0        2 
   4  chr4_11843455     HCab    A    G        0      0        2 
   4  chr4_11843455     HPrz    A    G        0      0        2 
   4  chr4_11843455     ZBoe    A    G        0      0        2 
   4  chr4_11843455     ZGre    A    G      0.5      1        2 
   4  chr4_11843455     ZHar    A    G        0      0        2 
   4  chr4_11843455   Sample    A    G        0      0        2 
   4  chr4_11846718     AAsi    A    G        0      0        2 
   4  chr4_11846718     AKia    A    G        0      0        2 
   4  chr4_11846718     AOna    A    G        0      0        2 
   4  chr4_11846718     ASom    A    G        0      0        2 
   4  chr4_11846718     HCab    A    G        0      0        2 
   4  chr4_11846718     HPrz    A    G        0      0        2 
   4  chr4_11846718     ZBoe    A    G      0.5      1        2 
   4  chr4_11846718     ZGre    A    G        0      0        2 
   4  chr4_11846718     ZHar    A    G        0      0        2 
   4  chr4_11846718   Sample    A    G        0      0        2 
   4  chr4_11849687     AAsi    G    A        0      0        2 
   4  chr4_11849687     AKia    G    A        1      2        2 
   4  chr4_11849687     AOna    G    A        1      2        2 
   4  chr4_11849687     ASom    G    A        0      0        2 
   4  chr4_11849687     HCab    G    A        0      0        2 
   4  chr4_11849687     HPrz    G    A        0      0        2 
   4  chr4_11849687     ZBoe    G    A        0      0        2 
   4  chr4_11849687     ZGre    G    A        0      0        2 
   4  chr4_11849687     ZHar    G    A        0      0        2 
   4  chr4_11849687   Sample    G    A        0      0        2 
   4  chr4_11850136     AAsi    A    G        0      0        2 
   4  chr4_11850136     AKia    A    G        0      0        2 
   4  chr4_11850136     AOna    A    G        0      0        2 
   4  chr4_11850136     ASom    A    G      0.5      1        2 
   4  chr4_11850136     HCab    A    G        0      0        2 
   4  chr4_11850136     HPrz    A    G        0      0        2 
   4  chr4_11850136     ZBoe    A    G        0      0        2 
   4  chr4_11850136     ZGre    A    G        0      0        2 
   4  chr4_11850136     ZHar    A    G        0      0        2 
   4  chr4_11850136   Sample    A    G        0      0        2 
   4  chr4_11851559     AAsi    G    A        0      0        2 
   4  chr4_11851559     AKia    G    A        0      0        2 
   4  chr4_11851559     AOna    G    A        0      0        2 
   4  chr4_11851559     ASom    G    A        0      0        2 
   4  chr4_11851559     HCab    G    A        0      0        2 
   4  chr4_11851559     HPrz    G    A        0      0        2 
   4  chr4_11851559     ZBoe    G    A        0      0        2 
   4  chr4_11851559     ZGre    G    A        0      0        2 
   4  chr4_11851559     ZHar    G    A        1      2        2 
   4  chr4_11851559   Sample    G    A        0      0        2 
   4  chr4_11852665     AAsi    G    C        0      0        2 
   4  chr4_11852665     AKia    G    C        0      0        2 
   4  chr4_11852665     AOna    G    C        0      0        2 
   4  chr4_11852665     ASom    G    C        1      2        2 
   4  chr4_11852665     HCab    G    C        0      0        2 
   4  chr4_11852665     HPrz    G    C        0      0        2 
   4  chr4_11852665     ZBoe    G    C        0      0        2 
   4  chr4_11852665     ZGre    G    C        0      0        2 
   4  chr4_11852665     ZHar    G    C        0      0        2 
   4  chr4_11852665   Sample    G    C        0      0        2 
   4  chr4_11852891     AAsi    T    C        0      0        2 
   4  chr4_11852891     AKia    T    C        0      0        2 
   4  chr4_11852891     AOna    T    C        0      0        2 
   4  chr4_11852891     ASom    T    C        1      2        2 
   4  chr4_11852891     HCab    T    C        0      0        2 
   4  chr4_11852891     HPrz    T    C        0      0        2 
   4  chr4_11852891     ZBoe    T    C        0      0        2 
   4  chr4_11852891     ZGre    T    C        0      0        2 
   4  chr4_11852891     ZHar    T    C        0      0        2 
   4  chr4_11852891   Sample    T    C        0      0        2 
   4  chr4_11854893     AAsi    C    T        0      0        2 
   4  chr4_11854893     AKia    C    T        0      0        2 
   4  chr4_11854893     AOna    C    T        0      0        2 
   4  chr4_11854893     ASom    C    T        0      0        2 
   4  chr4_11854893     HCab    C    T        1      2        2 
   4  chr4_11854893     HPrz    C    T        1      2        2 
   4  chr4_11854893     ZBoe    C    T        0      0        2 
   4  chr4_11854893     ZGre    C    T        0      0        2 
   4  chr4_11854893     ZHar    C    T        0      0        2 
   4  chr4_11854893   Sample    C    T        0      0        2 
   4  chr4_11862262     AAsi    C    G        1      2        2 
   4  chr4_11862262     AKia    C    G        0      0        2 
   4  chr4_11862262     AOna    C    G        0      0        2 
   4  chr4_11862262     ASom    C    G        1      2        2 
   4  chr4_11862262     HCab    C    G        0      0        2 
   4  chr4_11862262     HPrz    C    G        0      0        2 
   4  chr4_11862262     ZBoe    C    G        0      0        2 
   4  chr4_11862262     ZGre    C    G        0      0        2 
   4  chr4_11862262     ZHar    C    G        0      0        2 
   4  chr4_11862262   Sample    C    G        1      2        2 
   4  chr4_11868833     AAsi    C    A        0      0        2 
   4  chr4_11868833     AKia    C    A        0      0        2 
   4  chr4_11868833     AOna    C    A        0      0        2 
   4  chr4_11868833     ASom    C    A        0      0        2 
   4  chr4_11868833     HCab    C    A        0      0        2 
   4  chr4_11868833     HPrz    C    A        0      0        2 
   4  chr4_11868833     ZBoe    C    A        1      2        2 
   4  chr4_11868833     ZGre    C    A        0      0        2 
   4  chr4_11868833     ZHar    C    A        0      0        2 
   4  chr4_11868833   Sample    C    A        0      0        2 
   4  chr4_11871156     AAsi    T    A        0      0        2 
   4  chr4_11871156     AKia    T    A        0      0        2 
   4  chr4_11871156     AOna    T    A        0      0        2 
   4  chr4_11871156     ASom    T    A        0      0        2 
   4  chr4_11871156     HCab    T    A        1      2        2 
   4  chr4_11871156     HPrz    T    A        1      2        2 
   4  chr4_11871156     ZBoe    T    A        0      0        2 
   4  chr4_11871156     ZGre    T    A        0      0        2 
   4  chr4_11871156     ZHar    T    A        0      0        2 
   4  chr4_11871156   Sample    T    A        0      0        2 
   4  chr4_11875823     AAsi    G    A        0      0        2 
   4  chr4_11875823     AKia    G    A        0      0        2 
   4  chr4_11875823     AOna    G    A        0      0        2 
   4  chr4_11875823     ASom    G    A        0      0        2 
   4  chr4_11875823     HCab    G    A        1      2        2 
   4  chr4_11875823     HPrz    G    A        1      2        2 
   4  chr4_11875823     ZBoe    G    A        0      0        2 
   4  chr4_11875823     ZGre    G    A        0      0        2 
   4  chr4_11875823     ZHar    G    A        0      0        2 
   4  chr4_11875823   Sample    G    A        0      0        2 
   4  chr4_11876009     AAsi    C    G        0      0        2 
   4  chr4_11876009     AKia    C    G        0      0        2 
   4  chr4_11876009     AOna    C    G        0      0        2 
   4  chr4_11876009     ASom    C    G        0      0        2 
   4  chr4_11876009     HCab    C    G        1      2        2 
   4  chr4_11876009     HPrz    C    G        1      2        2 
   4  chr4_11876009     ZBoe    C    G        0      0        2 
   4  chr4_11876009     ZGre    C    G        0      0        2 
   4  chr4_11876009     ZHar    C    G        0      0        2 
   4  chr4_11876009   Sample    C    G        0      0        2 
   4  chr4_11881454     AAsi    G    A        0      0        2 
   4  chr4_11881454     AKia    G    A        0      0        2 
   4  chr4_11881454     AOna    G    A        0      0        2 
   4  chr4_11881454     ASom    G    A        0      0        2 
   4  chr4_11881454     HCab    G    A        0      0        2 
   4  chr4_11881454     HPrz    G    A        0      0        2 
   4  chr4_11881454     ZBoe    G    A        1      2        2 
   4  chr4_11881454     ZGre    G    A      0.5      1        2 
   4  chr4_11881454     ZHar    G    A        0      0        2 
   4  chr4_11881454   Sample    G    A        0      0        2 
   4  chr4_11887984     AAsi    T    G        0      0        2 
   4  chr4_11887984     AKia    T    G        1      2        2 
   4  chr4_11887984     AOna    T    G        0      0        2 
   4  chr4_11887984     ASom    T    G        0      0        2 
   4  chr4_11887984     HCab    T    G        0      0        2 
   4  chr4_11887984     HPrz    T    G        0      0        2 
   4  chr4_11887984     ZBoe    T    G        0      0        2 
   4  chr4_11887984     ZGre    T    G        0      0        2 
   4  chr4_11887984     ZHar    T    G        0      0        2 
   4  chr4_11887984   Sample    T    G        0      0        2 
   4  chr4_11892238     AAsi    A    G        0      0        2 
   4  chr4_11892238     AKia    A    G      0.5      1        2 
   4  chr4_11892238     AOna    A    G        0      0        2 
   4  chr4_11892238     ASom    A    G        0      0        2 
   4  chr4_11892238     HCab    A    G        0      0        2 
   4  chr4_11892238     HPrz    A    G        0      0        2 
   4  chr4_11892238     ZBoe    A    G        0      0        2 
   4  chr4_11892238     ZGre    A    G        0      0        2 
   4  chr4_11892238     ZHar    A    G        0      0        2 
   4  chr4_11892238   Sample    A    G        0      0        2 
   4  chr4_11898030     AAsi    C    T        0      0        2 
   4  chr4_11898030     AKia    C    T        0      0        2 
   4  chr4_11898030     AOna    C    T        0      0        2 
   4  chr4_11898030     ASom    C    T        0      0        2 
   4  chr4_11898030     HCab    C    T        0      0        2 
   4  chr4_11898030     HPrz    C    T      0.5      1        2 
   4  chr4_11898030     ZBoe    C    T        0      0        2 
   4  chr4_11898030     ZGre    C    T        0      0        2 
   4  chr4_11898030     ZHar    C    T        0      0        2 
   4  chr4_11898030   Sample    C    T        0      0        2 
   4  chr4_11899080     AAsi    G    T        0      0        2 
   4  chr4_11899080     AKia    G    T        0      0        2 
   4  chr4_11899080     AOna    G    T        0      0        2 
   4  chr4_11899080     ASom    G    T        0      0        2 
   4  chr4_11899080     HCab    G    T        0      0        2 
   4  chr4_11899080     HPrz    G    T        0      0        2 
   4  chr4_11899080     ZBoe    G    T        0      0        2 
   4  chr4_11899080     ZGre    G    T        0      0        2 
   4  chr4_11899080     ZHar    G    T        1      2        2 
   4  chr4_11899080   Sample    G    T        0      0        2 
   4  chr4_11903119     AAsi    G    T        0      0        2 
   4  chr4_11903119     AKia    G    T      0.5      1        2 
   4  chr4_11903119     AOna    G    T        0      0        2 
   4  chr4_11903119     ASom    G    T        0      0        2 
   4  chr4_11903119     HCab    G    T        0      0        2 
   4  chr4_11903119     HPrz    G    T        0      0        2 
   4  chr4_11903119     ZBoe    G    T        0      0        2 
   4  chr4_11903119     ZGre    G    T        0      0        2 
   4  chr4_11903119     ZHar    G    T        0      0        2 
   4  chr4_11903119   Sample    G    T        0      0        2 
   4  chr4_11913529     AAsi    G    C        0      0        2 
   4  chr4_11913529     AKia    G    C        0      0        2 
   4  chr4_11913529     AOna    G    C        0      0        2 
   4  chr4_11913529     ASom    G    C        0      0        2 
   4  chr4_11913529     HCab    G    C        1      2        2 
   4  chr4_11913529     HPrz    G    C        1      2        2 
   4  chr4_11913529     ZBoe    G    C        0      0        2 
   4  chr4_11913529     ZGre    G    C        0      0        2 
   4  chr4_11913529     ZHar    G    C        0      0        2 
   4  chr4_11913529   Sample    G    C        0      0        2 
   4  chr4_11919190     AAsi    A    G        0      0        2 
   4  chr4_11919190     AKia    A    G        0      0        2 
   4  chr4_11919190     AOna    A    G        1      2        2 
   4  chr4_11919190     ASom    A    G        0      0        2 
   4  chr4_11919190     HCab    A    G        0      0        2 
   4  chr4_11919190     HPrz    A    G        0      0        2 
   4  chr4_11919190     ZBoe    A    G        0      0        2 
   4  chr4_11919190     ZGre    A    G        0      0        2 
   4  chr4_11919190     ZHar    A    G        0      0        2 
   4  chr4_11919190   Sample    A    G        0      0        2 
   4  chr4_11924652     AAsi    A    G        0      0        2 
   4  chr4_11924652     AKia    A    G        0      0        2 
   4  chr4_11924652     AOna    A    G        0      0        2 
   4  chr4_11924652     ASom    A    G        0      0        2 
   4  chr4_11924652     HCab    A    G        1      2        2 
   4  chr4_11924652     HPrz    A    G        1      2        2 
   4  chr4_11924652     ZBoe    A    G        0      0        2 
   4  chr4_11924652     ZGre    A    G        0      0        2 
   4  chr4_11924652     ZHar    A    G        0      0        2 
   4  chr4_11924652   Sample    A    G        0      0        2 
   4  chr4_11935619     AAsi    T    C        0      0        2 
   4  chr4_11935619     AKia    T    C        1      2        2 
   4  chr4_11935619     AOna    T    C        1      2        2 
   4  chr4_11935619     ASom    T    C        0      0        2 
   4  chr4_11935619     HCab    T    C        0      0        2 
   4  chr4_11935619     HPrz    T    C        0      0        2 
   4  chr4_11935619     ZBoe    T    C        0      0        2 
   4  chr4_11935619     ZGre    T    C        0      0        2 
   4  chr4_11935619     ZHar    T    C        0      0        2 
   4  chr4_11935619   Sample    T    C        0      0        2 
   4  chr4_11951775     AAsi    T    C        0      0        2 
   4  chr4_11951775     AKia    T    C        0      0        2 
   4  chr4_11951775     AOna    T    C        0      0        2 
   4  chr4_11951775     ASom    T    C      0.5      1        2 
   4  chr4_11951775     HCab    T    C        0      0        2 
   4  chr4_11951775     HPrz    T    C        0      0        2 
   4  chr4_11951775     ZBoe    T    C        0      0        2 
   4  chr4_11951775     ZGre    T    C        0      0        2 
   4  chr4_11951775     ZHar    T    C        0      0        2 
   4  chr4_11951775   Sample    T    C        0      0        2 
   4  chr4_11958140     AAsi    C    T        0      0        2 
   4  chr4_11958140     AKia    C    T        0      0        2 
   4  chr4_11958140     AOna    C    T        0      0        2 
   4  chr4_11958140     ASom    C    T        0      0        2 
   4  chr4_11958140     HCab    C    T        1      2        2 
   4  chr4_11958140     HPrz    C    T        1      2        2 
   4  chr4_11958140     ZBoe    C    T        0      0        2 
   4  chr4_11958140     ZGre    C    T        0      0        2 
   4  chr4_11958140     ZHar    C    T        0      0        2 
   4  chr4_11958140   Sample    C    T        0      0        2 
   4  chr4_11965496     AAsi    T    C      0.5      1        2 
   4  chr4_11965496     AKia    T    C        0      0        2 
   4  chr4_11965496     AOna    T    C        0      0        2 
   4  chr4_11965496     ASom    T    C        0      0        2 
   4  chr4_11965496     HCab    T    C        0      0        2 
   4  chr4_11965496     HPrz    T    C        0      0        2 
   4  chr4_11965496     ZBoe    T    C        0      0        2 
   4  chr4_11965496     ZGre    T    C        0      0        2 
   4  chr4_11965496     ZHar    T    C        0      0        2 
   4  chr4_11965496   Sample    T    C        0      0        2 
   4  chr4_11967203     AAsi    G    A        0      0        2 
   4  chr4_11967203     AKia    G    A        0      0        2 
   4  chr4_11967203     AOna    G    A        0      0        2 
   4  chr4_11967203     ASom    G    A        0      0        2 
   4  chr4_11967203     HCab    G    A        0      0        2 
   4  chr4_11967203     HPrz    G    A        0      0        2 
   4  chr4_11967203     ZBoe    G    A        0      0        2 
   4  chr4_11967203     ZGre    G    A        0      0        2 
   4  chr4_11967203     ZHar    G    A      0.5      1        2 
   4  chr4_11967203   Sample    G    A        0      0        2 
   4  chr4_11969207     AAsi    C    T        0      0        2 
   4  chr4_11969207     AKia    C    T        0      0        2 
   4  chr4_11969207     AOna    C    T        0      0        2 
   4  chr4_11969207     ASom    C    T        0      0        2 
   4  chr4_11969207     HCab    C    T        0      0        2 
   4  chr4_11969207     HPrz    C    T        0      0        2 
   4  chr4_11969207     ZBoe    C    T        0      0        2 
   4  chr4_11969207     ZGre    C    T        0      0        2 
   4  chr4_11969207     ZHar    C    T        1      2        2 
   4  chr4_11969207   Sample    C    T        0      0        2 
   4  chr4_11974161     AAsi    A    T        0      0        2 
   4  chr4_11974161     AKia    A    T      0.5      1        2 
   4  chr4_11974161     AOna    A    T      0.5      1        2 
   4  chr4_11974161     ASom    A    T        0      0        2 
   4  chr4_11974161     HCab    A    T        0      0        2 
   4  chr4_11974161     HPrz    A    T        0      0        2 
   4  chr4_11974161     ZBoe    A    T        0      0        2 
   4  chr4_11974161     ZGre    A    T        0      0        2 
   4  chr4_11974161     ZHar    A    T        0      0        2 
   4  chr4_11974161   Sample    A    T        0      0        2 
   4  chr4_11976742     AAsi    G    T        0      0        2 
   4  chr4_11976742     AKia    G    T        0      0        2 
   4  chr4_11976742     AOna    G    T        0      0        2 
   4  chr4_11976742     ASom    G    T        0      0        2 
   4  chr4_11976742     HCab    G    T        0      0        2 
   4  chr4_11976742     HPrz    G    T        0      0        2 
   4  chr4_11976742     ZBoe    G    T        0      0        2 
   4  chr4_11976742     ZGre    G    T        0      0        2 
   4  chr4_11976742     ZHar    G    T        1      2        2 
   4  chr4_11976742   Sample    G    T        0      0        2 
   4  chr4_11976855     AAsi    A    G        0      0        2 
   4  chr4_11976855     AKia    A    G        0      0        2 
   4  chr4_11976855     AOna    A    G        0      0        2 
   4  chr4_11976855     ASom    A    G        0      0        2 
   4  chr4_11976855     HCab    A    G        1      2        2 
   4  chr4_11976855     HPrz    A    G      0.5      1        2 
   4  chr4_11976855     ZBoe    A    G        0      0        2 
   4  chr4_11976855     ZGre    A    G        0      0        2 
   4  chr4_11976855     ZHar    A    G        0      0        2 
   4  chr4_11976855   Sample    A    G        0      0        2 
   4  chr4_11978861     AAsi    C    T        0      0        2 
   4  chr4_11978861     AKia    C    T        0      0        2 
   4  chr4_11978861     AOna    C    T      0.5      1        2 
   4  chr4_11978861     ASom    C    T        0      0        2 
   4  chr4_11978861     HCab    C    T        0      0        2 
   4  chr4_11978861     HPrz    C    T        0      0        2 
   4  chr4_11978861     ZBoe    C    T        0      0        2 
   4  chr4_11978861     ZGre    C    T        0      0        2 
   4  chr4_11978861     ZHar    C    T        0      0        2 
   4  chr4_11978861   Sample    C    T        0      0        2 
   4  chr4_11986070     AAsi    T    C        0      0        2 
   4  chr4_11986070     AKia    T    C      0.5      1        2 
   4  chr4_11986070     AOna    T    C        0      0        2 
   4  chr4_11986070     ASom    T    C        0      0        2 
   4  chr4_11986070     HCab    T    C        0      0        2 
   4  chr4_11986070     HPrz    T    C        0      0        2 
   4  chr4_11986070     ZBoe    T    C        0      0        2 
   4  chr4_11986070     ZGre    T    C        0      0        2 
   4  chr4_11986070     ZHar    T    C        0      0        2 
   4  chr4_11986070   Sample    T    C        0      0        2 
   4  chr4_11987406     AAsi    G    A        0      0        2 
   4  chr4_11987406     AKia    G    A      0.5      1        2 
   4  chr4_11987406     AOna    G    A        0      0        2 
   4  chr4_11987406     ASom    G    A        0      0        2 
   4  chr4_11987406     HCab    G    A        0      0        2 
   4  chr4_11987406     HPrz    G    A        0      0        2 
   4  chr4_11987406     ZBoe    G    A        0      0        2 
   4  chr4_11987406     ZGre    G    A        0      0        2 
   4  chr4_11987406     ZHar    G    A        0      0        2 
   4  chr4_11987406   Sample    G    A        0      0        2 
   4  chr4_11989664     AAsi    A    G        0      0        2 
   4  chr4_11989664     AKia    A    G        0      0        2 
   4  chr4_11989664     AOna    A    G        0      0        2 
   4  chr4_11989664     ASom    A    G        0      0        2 
   4  chr4_11989664     HCab    A    G        0      0        2 
   4  chr4_11989664     HPrz    A    G        0      0        2 
   4  chr4_11989664     ZBoe    A    G        0      0        2 
   4  chr4_11989664     ZGre    A    G      0.5      1        2 
   4  chr4_11989664     ZHar    A    G        0      0        2 
   4  chr4_11989664   Sample    A    G        0      0        2 
   4  chr4_11990717     AAsi    T    C        0      0        2 
   4  chr4_11990717     AKia    T    C        0      0        2 
   4  chr4_11990717     AOna    T    C        0      0        2 
   4  chr4_11990717     ASom    T    C        0      0        2 
   4  chr4_11990717     HCab    T    C        1      2        2 
   4  chr4_11990717     HPrz    T    C        1      2        2 
   4  chr4_11990717     ZBoe    T    C        0      0        2 
   4  chr4_11990717     ZGre    T    C        0      0        2 
   4  chr4_11990717     ZHar    T    C        0      0        2 
   4  chr4_11990717   Sample    T    C        0      0        2 
   4  chr4_11993051     AAsi    C    T        0      0        2 
   4  chr4_11993051     AKia    C    T        0      0        2 
   4  chr4_11993051     AOna    C    T        0      0        2 
   4  chr4_11993051     ASom    C    T        0      0        2 
   4  chr4_11993051     HCab    C    T        0      0        2 
   4  chr4_11993051     HPrz    C    T        0      0        2 
   4  chr4_11993051     ZBoe    C    T      0.5      1        2 
   4  chr4_11993051     ZGre    C    T        0      0        2 
   4  chr4_11993051     ZHar    C    T        0      0        2 
   4  chr4_11993051   Sample    C    T        0      0        2 
   4  chr4_12002521     AAsi    A    G        0      0        2 
   4  chr4_12002521     AKia    A    G        0      0        2 
   4  chr4_12002521     AOna    A    G        0      0        2 
   4  chr4_12002521     ASom    A    G        0      0        2 
   4  chr4_12002521     HCab    A    G        1      2        2 
   4  chr4_12002521     HPrz    A    G        1      2        2 
   4  chr4_12002521     ZBoe    A    G        0      0        2 
   4  chr4_12002521     ZGre    A    G        0      0        2 
   4  chr4_12002521     ZHar    A    G        0      0        2 
   4  chr4_12002521   Sample    A    G        0      0        2 
   4  chr4_12007912     AAsi    G    A        0      0        2 
   4  chr4_12007912     AKia    G    A        0      0        2 
   4  chr4_12007912     AOna    G    A      0.5      1        2 
   4  chr4_12007912     ASom    G    A        0      0        2 
   4  chr4_12007912     HCab    G    A        0      0        2 
   4  chr4_12007912     HPrz    G    A        0      0        2 
   4  chr4_12007912     ZBoe    G    A        0      0        2 
   4  chr4_12007912     ZGre    G    A        0      0        2 
   4  chr4_12007912     ZHar    G    A        0      0        2 
   4  chr4_12007912   Sample    G    A        0      0        2 
   4  chr4_12016656     AAsi    T    C        0      0        2 
   4  chr4_12016656     AKia    T    C        1      2        2 
   4  chr4_12016656     AOna    T    C        0      0        2 
   4  chr4_12016656     ASom    T    C        0      0        2 
   4  chr4_12016656     HCab    T    C        0      0        2 
   4  chr4_12016656     HPrz    T    C        0      0        2 
   4  chr4_12016656     ZBoe    T    C        0      0        2 
   4  chr4_12016656     ZGre    T    C        0      0        2 
   4  chr4_12016656     ZHar    T    C        0      0        2 
   4  chr4_12016656   Sample    T    C        0      0        2 
   4  chr4_12019800     AAsi    G    C        0      0        2 
   4  chr4_12019800     AKia    G    C        0      0        2 
   4  chr4_12019800     AOna    G    C        0      0        2 
   4  chr4_12019800     ASom    G    C        0      0        2 
   4  chr4_12019800     HCab    G    C        1      2        2 
   4  chr4_12019800     HPrz    G    C        1      2        2 
   4  chr4_12019800     ZBoe    G    C        0      0        2 
   4  chr4_12019800     ZGre    G    C        0      0        2 
   4  chr4_12019800     ZHar    G    C        0      0        2 
   4  chr4_12019800   Sample    G    C        1      2        2 
   4  chr4_12021475     AAsi    T    A        0      0        2 
   4  chr4_12021475     AKia    T    A        0      0        2 
   4  chr4_12021475     AOna    T    A        0      0        2 
   4  chr4_12021475     ASom    T    A        0      0        2 
   4  chr4_12021475     HCab    T    A        1      2        2 
   4  chr4_12021475     HPrz    T    A        1      2        2 
   4  chr4_12021475     ZBoe    T    A        0      0        2 
   4  chr4_12021475     ZGre    T    A        0      0        2 
   4  chr4_12021475     ZHar    T    A        0      0        2 
   4  chr4_12021475   Sample    T    A        0      0        2 
   4  chr4_12027385     AAsi    G    A        0      0        2 
   4  chr4_12027385     AKia    G    A        0      0        2 
   4  chr4_12027385     AOna    G    A        0      0        2 
   4  chr4_12027385     ASom    G    A        0      0        2 
   4  chr4_12027385     HCab    G    A        0      0        2 
   4  chr4_12027385     HPrz    G    A      0.5      1        2 
   4  chr4_12027385     ZBoe    G    A        0      0        2 
   4  chr4_12027385     ZGre    G    A        0      0        2 
   4  chr4_12027385     ZHar    G    A        0      0        2 
   4  chr4_12027385   Sample    G    A        0      0        2 
   4  chr4_12028251     AAsi    C    T        0      0        2 
   4  chr4_12028251     AKia    C    T        0      0        2 
   4  chr4_12028251     AOna    C    T        0      0        2 
   4  chr4_12028251     ASom    C    T        0      0        2 
   4  chr4_12028251     HCab    C    T        1      2        2 
   4  chr4_12028251     HPrz    C    T        1      2        2 
   4  chr4_12028251     ZBoe    C    T        0      0        2 
   4  chr4_12028251     ZGre    C    T        0      0        2 
   4  chr4_12028251     ZHar    C    T        0      0        2 
   4  chr4_12028251   Sample    C    T        0      0        2 
   4  chr4_12032327     AAsi    A    T        0      0        2 
   4  chr4_12032327     AKia    A    T        0      0        2 
   4  chr4_12032327     AOna    A    T        0      0        2 
   4  chr4_12032327     ASom    A    T        0      0        2 
   4  chr4_12032327     HCab    A    T        0      0        2 
   4  chr4_12032327     HPrz    A    T      0.5      1        2 
   4  chr4_12032327     ZBoe    A    T        0      0        2 
   4  chr4_12032327     ZGre    A    T        0      0        2 
   4  chr4_12032327     ZHar    A    T        0      0        2 
   4  chr4_12032327   Sample    A    T        0      0        2 
   4  chr4_12032981     AAsi    A    G        0      0        2 
   4  chr4_12032981     AKia    A    G        0      0        2 
   4  chr4_12032981     AOna    A    G        0      0        2 
   4  chr4_12032981     ASom    A    G        0      0        2 
   4  chr4_12032981     HCab    A    G        0      0        2 
   4  chr4_12032981     HPrz    A    G        0      0        2 
   4  chr4_12032981     ZBoe    A    G        0      0        2 
   4  chr4_12032981     ZGre    A    G        1      2        2 
   4  chr4_12032981     ZHar    A    G        0      0        2 
   4  chr4_12032981   Sample    A    G        0      0        2 
   4  chr4_12036768     AAsi    T    C      0.5      1        2 
   4  chr4_12036768     AKia    T    C        0      0        2 
   4  chr4_12036768     AOna    T    C        0      0        2 
   4  chr4_12036768     ASom    T    C      0.5      1        2 
   4  chr4_12036768     HCab    T    C        0      0        2 
   4  chr4_12036768     HPrz    T    C        0      0        2 
   4  chr4_12036768     ZBoe    T    C        0      0        2 
   4  chr4_12036768     ZGre    T    C        0      0        2 
   4  chr4_12036768     ZHar    T    C        0      0        2 
   4  chr4_12036768   Sample    T    C        0      0        2 
   4  chr4_12037573     AAsi    G    C        0      0        2 
   4  chr4_12037573     AKia    G    C        0      0        2 
   4  chr4_12037573     AOna    G    C        0      0        2 
   4  chr4_12037573     ASom    G    C        0      0        2 
   4  chr4_12037573     HCab    G    C        1      2        2 
   4  chr4_12037573     HPrz    G    C      0.5      1        2 
   4  chr4_12037573     ZBoe    G    C        0      0        2 
   4  chr4_12037573     ZGre    G    C        0      0        2 
   4  chr4_12037573     ZHar    G    C        0      0        2 
   4  chr4_12037573   Sample    G    C        0      0        2 
   4  chr4_12038670     AAsi    T    C        0      0        2 
   4  chr4_12038670     AKia    T    C        0      0        2 
   4  chr4_12038670     AOna    T    C        0      0        2 
   4  chr4_12038670     ASom    T    C        0      0        2 
   4  chr4_12038670     HCab    T    C        0      0        2 
   4  chr4_12038670     HPrz    T    C      0.5      1        2 
   4  chr4_12038670     ZBoe    T    C        0      0        2 
   4  chr4_12038670     ZGre    T    C        0      0        2 
   4  chr4_12038670     ZHar    T    C        0      0        2 
   4  chr4_12038670   Sample    T    C        0      0        2 
   4  chr4_12044101     AAsi    G    T        0      0        2 
   4  chr4_12044101     AKia    G    T        0      0        2 
   4  chr4_12044101     AOna    G    T        0      0        2 
   4  chr4_12044101     ASom    G    T        0      0        2 
   4  chr4_12044101     HCab    G    T        0      0        2 
   4  chr4_12044101     HPrz    G    T        0      0        2 
   4  chr4_12044101     ZBoe    G    T        0      0        2 
   4  chr4_12044101     ZGre    G    T        1      2        2 
   4  chr4_12044101     ZHar    G    T        1      2        2 
   4  chr4_12044101   Sample    G    T        0      0        2 
   4  chr4_12044527     AAsi    A    C        0      0        2 
   4  chr4_12044527     AKia    A    C        0      0        2 
   4  chr4_12044527     AOna    A    C        0      0        2 
   4  chr4_12044527     ASom    A    C      0.5      1        2 
   4  chr4_12044527     HCab    A    C        0      0        2 
   4  chr4_12044527     HPrz    A    C        0      0        2 
   4  chr4_12044527     ZBoe    A    C        0      0        2 
   4  chr4_12044527     ZGre    A    C        0      0        2 
   4  chr4_12044527     ZHar    A    C        0      0        2 
   4  chr4_12044527   Sample    A    C        0      0        2 
   4  chr4_12047872     AAsi    T    C        0      0        2 
   4  chr4_12047872     AKia    T    C        0      0        2 
   4  chr4_12047872     AOna    T    C        0      0        2 
   4  chr4_12047872     ASom    T    C        0      0        2 
   4  chr4_12047872     HCab    T    C        0      0        2 
   4  chr4_12047872     HPrz    T    C        0      0        2 
   4  chr4_12047872     ZBoe    T    C        0      0        2 
   4  chr4_12047872     ZGre    T    C        1      2        2 
   4  chr4_12047872     ZHar    T    C        0      0        2 
   4  chr4_12047872   Sample    T    C        0      0        2 
   4  chr4_12060057     AAsi    G    T        0      0        2 
   4  chr4_12060057     AKia    G    T        0      0        2 
   4  chr4_12060057     AOna    G    T        0      0        2 
   4  chr4_12060057     ASom    G    T        0      0        2 
   4  chr4_12060057     HCab    G    T        0      0        2 
   4  chr4_12060057     HPrz    G    T        0      0        2 
   4  chr4_12060057     ZBoe    G    T        0      0        2 
   4  chr4_12060057     ZGre    G    T        1      2        2 
   4  chr4_12060057     ZHar    G    T        0      0        2 
   4  chr4_12060057   Sample    G    T        0      0        2 
   4  chr4_12060613     AAsi    C    T      0.5      1        2 
   4  chr4_12060613     AKia    C    T        0      0        2 
   4  chr4_12060613     AOna    C    T        0      0        2 
   4  chr4_12060613     ASom    C    T        0      0        2 
   4  chr4_12060613     HCab    C    T        0      0        2 
   4  chr4_12060613     HPrz    C    T        0      0        2 
   4  chr4_12060613     ZBoe    C    T        0      0        2 
   4  chr4_12060613     ZGre    C    T        0      0        2 
   4  chr4_12060613     ZHar    C    T        0      0        2 
   4  chr4_12060613   Sample    C    T        0      0        2 
   4  chr4_12062104     AAsi    C    G        0      0        2 
   4  chr4_12062104     AKia    C    G        0      0        2 
   4  chr4_12062104     AOna    C    G        0      0        2 
   4  chr4_12062104     ASom    C    G        0      0        2 
   4  chr4_12062104     HCab    C    G        1      2        2 
   4  chr4_12062104     HPrz    C    G      0.5      1        2 
   4  chr4_12062104     ZBoe    C    G        0      0        2 
   4  chr4_12062104     ZGre    C    G        0      0        2 
   4  chr4_12062104     ZHar    C    G        0      0        2 
   4  chr4_12062104   Sample    C    G        0      0        2 
   4  chr4_12063622     AAsi    C    G        0      0        2 
   4  chr4_12063622     AKia    C    G        0      0        2 
   4  chr4_12063622     AOna    C    G      0.5      1        2 
   4  chr4_12063622     ASom    C    G        0      0        2 
   4  chr4_12063622     HCab    C    G        0      0        2 
   4  chr4_12063622     HPrz    C    G        0      0        2 
   4  chr4_12063622     ZBoe    C    G        0      0        2 
   4  chr4_12063622     ZGre    C    G        0      0        2 
   4  chr4_12063622     ZHar    C    G        0      0        2 
   4  chr4_12063622   Sample    C    G        0      0        2 
   4  chr4_12065717     AAsi    A    T        0      0        2 
   4  chr4_12065717     AKia    A    T        0      0        2 
   4  chr4_12065717     AOna    A    T        0      0        2 
   4  chr4_12065717     ASom    A    T        0      0        2 
   4  chr4_12065717     HCab    A    T        0      0        2 
   4  chr4_12065717     HPrz    A    T      0.5      1        2 
   4  chr4_12065717     ZBoe    A    T        0      0        2 
   4  chr4_12065717     ZGre    A    T        0      0        2 
   4  chr4_12065717     ZHar    A    T        0      0        2 
   4  chr4_12065717   Sample    A    T        0      0        2 
   4  chr4_12076184     AAsi    A    G        0      0        2 
   4  chr4_12076184     AKia    A    G        0      0        2 
   4  chr4_12076184     AOna    A    G        0      0        2 
   4  chr4_12076184     ASom    A    G        0      0        2 
   4  chr4_12076184     HCab    A    G        0      0        2 
   4  chr4_12076184     HPrz    A    G        0      0        2 
   4  chr4_12076184     ZBoe    A    G        0      0        2 
   4  chr4_12076184     ZGre    A    G      0.5      1        2 
   4  chr4_12076184     ZHar    A    G        0      0        2 
   4  chr4_12076184   Sample    A    G        0      0        2 
   4  chr4_12077804     AAsi    C    T        0      0        2 
   4  chr4_12077804     AKia    C    T        0      0        2 
   4  chr4_12077804     AOna    C    T        0      0        2 
   4  chr4_12077804     ASom    C    T        0      0        2 
   4  chr4_12077804     HCab    C    T        1      2        2 
   4  chr4_12077804     HPrz    C    T        1      2        2 
   4  chr4_12077804     ZBoe    C    T        0      0        2 
   4  chr4_12077804     ZGre    C    T        0      0        2 
   4  chr4_12077804     ZHar    C    T        0      0        2 
   4  chr4_12077804   Sample    C    T        0      0        2 
   4  chr4_12085525     AAsi    A    G        0      0        2 
   4  chr4_12085525     AKia    A    G        0      0        2 
   4  chr4_12085525     AOna    A    G        0      0        2 
   4  chr4_12085525     ASom    A    G        0      0        2 
   4  chr4_12085525     HCab    A    G        0      0        2 
   4  chr4_12085525     HPrz    A    G        0      0        2 
   4  chr4_12085525     ZBoe    A    G        0      0        2 
   4  chr4_12085525     ZGre    A    G        0      0        2 
   4  chr4_12085525     ZHar    A    G        1      2        2 
   4  chr4_12085525   Sample    A    G        0      0        2 
   4  chr4_12088226     AAsi    T    C        0      0        2 
   4  chr4_12088226     AKia    T    C        1      2        2 
   4  chr4_12088226     AOna    T    C        1      2        2 
   4  chr4_12088226     ASom    T    C        0      0        2 
   4  chr4_12088226     HCab    T    C        0      0        2 
   4  chr4_12088226     HPrz    T    C        0      0        2 
   4  chr4_12088226     ZBoe    T    C        0      0        2 
   4  chr4_12088226     ZGre    T    C        0      0        2 
   4  chr4_12088226     ZHar    T    C        0      0        2 
   4  chr4_12088226   Sample    T    C        0      0        2 
   4  chr4_12093119     AAsi    T    C      0.5      1        2 
   4  chr4_12093119     AKia    T    C        0      0        2 
   4  chr4_12093119     AOna    T    C        0      0        2 
   4  chr4_12093119     ASom    T    C        0      0        2 
   4  chr4_12093119     HCab    T    C        0      0        2 
   4  chr4_12093119     HPrz    T    C        0      0        2 
   4  chr4_12093119     ZBoe    T    C        0      0        2 
   4  chr4_12093119     ZGre    T    C        0      0        2 
   4  chr4_12093119     ZHar    T    C        0      0        2 
   4  chr4_12093119   Sample    T    C        0      0        2 
   4  chr4_12097771     AAsi    C    T        0      0        2 
   4  chr4_12097771     AKia    C    T        0      0        2 
   4  chr4_12097771     AOna    C    T      0.5      1        2 
   4  chr4_12097771     ASom    C    T        0      0        2 
   4  chr4_12097771     HCab    C    T        0      0        2 
   4  chr4_12097771     HPrz    C    T        0      0        2 
   4  chr4_12097771     ZBoe    C    T        0      0        2 
   4  chr4_12097771     ZGre    C    T        0      0        2 
   4  chr4_12097771     ZHar    C    T        0      0        2 
   4  chr4_12097771   Sample    C    T        0      0        2 
   4  chr4_12099398     AAsi    C    T        0      0        2 
   4  chr4_12099398     AKia    C    T        0      0        2 
   4  chr4_12099398     AOna    C    T        0      0        2 
   4  chr4_12099398     ASom    C    T        0      0        2 
   4  chr4_12099398     HCab    C    T        1      2        2 
   4  chr4_12099398     HPrz    C    T        1      2        2 
   4  chr4_12099398     ZBoe    C    T        0      0        2 
   4  chr4_12099398     ZGre    C    T        0      0        2 
   4  chr4_12099398     ZHar    C    T        0      0        2 
   4  chr4_12099398   Sample    C    T        0      0        2 
   4  chr4_12101233     AAsi    G    T        0      0        2 
   4  chr4_12101233     AKia    G    T        0      0        2 
   4  chr4_12101233     AOna    G    T        0      0        2 
   4  chr4_12101233     ASom    G    T        0      0        2 
   4  chr4_12101233     HCab    G    T        1      2        2 
   4  chr4_12101233     HPrz    G    T        1      2        2 
   4  chr4_12101233     ZBoe    G    T        0      0        2 
   4  chr4_12101233     ZGre    G    T        0      0        2 
   4  chr4_12101233     ZHar    G    T        0      0        2 
   4  chr4_12101233   Sample    G    T        0      0        2 
   4  chr4_12112016     AAsi    C    T        0      0        2 
   4  chr4_12112016     AKia    C    T        0      0        2 
   4  chr4_12112016     AOna    C    T        0      0        2 
   4  chr4_12112016     ASom    C    T        1      2        2 
   4  chr4_12112016     HCab    C    T        0      0        2 
   4  chr4_12112016     HPrz    C    T        0      0        2 
   4  chr4_12112016     ZBoe    C    T        0      0        2 
   4  chr4_12112016     ZGre    C    T        0      0        2 
   4  chr4_12112016     ZHar    C    T        0      0        2 
   4  chr4_12112016   Sample    C    T        0      0        2 
   4  chr4_12112348     AAsi    A    T        0      0        2 
   4  chr4_12112348     AKia    A    T        0      0        2 
   4  chr4_12112348     AOna    A    T        0      0        2 
   4  chr4_12112348     ASom    A    T        0      0        2 
   4  chr4_12112348     HCab    A    T        0      0        2 
   4  chr4_12112348     HPrz    A    T      0.5      1        2 
   4  chr4_12112348     ZBoe    A    T        0      0        2 
   4  chr4_12112348     ZGre    A    T        0      0        2 
   4  chr4_12112348     ZHar    A    T        0      0        2 
   4  chr4_12112348   Sample    A    T        0      0        2 
   4  chr4_12113434     AAsi    C    A        0      0        2 
   4  chr4_12113434     AKia    C    A        0      0        2 
   4  chr4_12113434     AOna    C    A        0      0        2 
   4  chr4_12113434     ASom    C    A        0      0        2 
   4  chr4_12113434     HCab    C    A        1      2        2 
   4  chr4_12113434     HPrz    C    A        0      0        2 
   4  chr4_12113434     ZBoe    C    A        0      0        2 
   4  chr4_12113434     ZGre    C    A        0      0        2 
   4  chr4_12113434     ZHar    C    A        0      0        2 
   4  chr4_12113434   Sample    C    A        0      0        2 
   4  chr4_12122856     AAsi    G    A        0      0        2 
   4  chr4_12122856     AKia    G    A        0      0        2 
   4  chr4_12122856     AOna    G    A        0      0        2 
   4  chr4_12122856     ASom    G    A        0      0        2 
   4  chr4_12122856     HCab    G    A        0      0        2 
   4  chr4_12122856     HPrz    G    A        0      0        2 
   4  chr4_12122856     ZBoe    G    A        1      2        2 
   4  chr4_12122856     ZGre    G    A        0      0        2 
   4  chr4_12122856     ZHar    G    A        0      0        2 
   4  chr4_12122856   Sample    G    A        0      0        2 
   4  chr4_12129969     AAsi    T    G        0      0        2 
   4  chr4_12129969     AKia    T    G        0      0        2 
   4  chr4_12129969     AOna    T    G        0      0        2 
   4  chr4_12129969     ASom    T    G        0      0        2 
   4  chr4_12129969     HCab    T    G        0      0        2 
   4  chr4_12129969     HPrz    T    G        0      0        2 
   4  chr4_12129969     ZBoe    T    G        1      2        2 
   4  chr4_12129969     ZGre    T    G        0      0        2 
   4  chr4_12129969     ZHar    T    G        0      0        2 
   4  chr4_12129969   Sample    T    G        0      0        2 
   4  chr4_12130947     AAsi    T    C        0      0        2 
   4  chr4_12130947     AKia    T    C        0      0        2 
   4  chr4_12130947     AOna    T    C      0.5      1        2 
   4  chr4_12130947     ASom    T    C        0      0        2 
   4  chr4_12130947     HCab    T    C        0      0        2 
   4  chr4_12130947     HPrz    T    C        0      0        2 
   4  chr4_12130947     ZBoe    T    C        0      0        2 
   4  chr4_12130947     ZGre    T    C        0      0        2 
   4  chr4_12130947     ZHar    T    C        0      0        2 
   4  chr4_12130947   Sample    T    C        0      0        2 
   4  chr4_12133544     AAsi    C    T        0      0        2 
   4  chr4_12133544     AKia    C    T        0      0        2 
   4  chr4_12133544     AOna    C    T        0      0        2 
   4  chr4_12133544     ASom    C    T        0      0        2 
   4  chr4_12133544     HCab    C    T      0.5      1        2 
   4  chr4_12133544     HPrz    C    T        0      0        2 
   4  chr4_12133544     ZBoe    C    T        0      0        2 
   4  chr4_12133544     ZGre    C    T        0      0        2 
   4  chr4_12133544     ZHar    C    T        0      0        2 
   4  chr4_12133544   Sample    C    T        0      0        2 
   4  chr4_12142962     AAsi    G    A        0      0        2 
   4  chr4_12142962     AKia    G    A        0      0        2 
   4  chr4_12142962     AOna    G    A        0      0        2 
   4  chr4_12142962     ASom    G    A        0      0        2 
   4  chr4_12142962     HCab    G    A        0      0        2 
   4  chr4_12142962     HPrz    G    A        0      0        2 
   4  chr4_12142962     ZBoe    G    A        0      0        2 
   4  chr4_12142962     ZGre    G    A        0      0        2 
   4  chr4_12142962     ZHar    G    A        1      2        2 
   4  chr4_12142962   Sample    G    A        0      0        2 
   4  chr4_12144025     AAsi    C    T        0      0        2 
   4  chr4_12144025     AKia    C    T        0      0        2 
   4  chr4_12144025     AOna    C    T        0      0        2 
   4  chr4_12144025     ASom    C    T        0      0        2 
   4  chr4_12144025     HCab    C    T        1      2        2 
   4  chr4_12144025     HPrz    C    T        1      2        2 
   4  chr4_12144025     ZBoe    C    T        0      0        2 
   4  chr4_12144025     ZGre    C    T        0      0        2 
   4  chr4_12144025     ZHar    C    T        0      0        2 
   4  chr4_12144025   Sample    C    T        0      0        2 
   4  chr4_12145419     AAsi    T    C        0      0        2 
   4  chr4_12145419     AKia    T    C        0      0        2 
   4  chr4_12145419     AOna    T    C        0      0        2 
   4  chr4_12145419     ASom    T    C        0      0        2 
   4  chr4_12145419     HCab    T    C        0      0        2 
   4  chr4_12145419     HPrz    T    C        0      0        2 
   4  chr4_12145419     ZBoe    T    C        0      0        2 
   4  chr4_12145419     ZGre    T    C        1      2        2 
   4  chr4_12145419     ZHar    T    C        0      0        2 
   4  chr4_12145419   Sample    T    C        0      0        2 
   4  chr4_12146768     AAsi    A    G        0      0        2 
   4  chr4_12146768     AKia    A    G        0      0        2 
   4  chr4_12146768     AOna    A    G      0.5      1        2 
   4  chr4_12146768     ASom    A    G        0      0        2 
   4  chr4_12146768     HCab    A    G        1      2        2 
   4  chr4_12146768     HPrz    A    G        1      2        2 
   4  chr4_12146768     ZBoe    A    G        0      0        2 
   4  chr4_12146768     ZGre    A    G        0      0        2 
   4  chr4_12146768     ZHar    A    G        0      0        2 
   4  chr4_12146768   Sample    A    G        0      0        2 
   4  chr4_12149728     AAsi    C    T        0      0        2 
   4  chr4_12149728     AKia    C    T        0      0        2 
   4  chr4_12149728     AOna    C    T        1      2        2 
   4  chr4_12149728     ASom    C    T        0      0        2 
   4  chr4_12149728     HCab    C    T        0      0        2 
   4  chr4_12149728     HPrz    C    T        0      0        2 
   4  chr4_12149728     ZBoe    C    T        0      0        2 
   4  chr4_12149728     ZGre    C    T        0      0        2 
   4  chr4_12149728     ZHar    C    T        0      0        2 
   4  chr4_12149728   Sample    C    T        0      0        2 
   4  chr4_12151252     AAsi    G    C        0      0        2 
   4  chr4_12151252     AKia    G    C        0      0        2 
   4  chr4_12151252     AOna    G    C      0.5      1        2 
   4  chr4_12151252     ASom    G    C        0      0        2 
   4  chr4_12151252     HCab    G    C        0      0        2 
   4  chr4_12151252     HPrz    G    C        0      0        2 
   4  chr4_12151252     ZBoe    G    C        0      0        2 
   4  chr4_12151252     ZGre    G    C        0      0        2 
   4  chr4_12151252     ZHar    G    C        0      0        2 
   4  chr4_12151252   Sample    G    C        0      0        2 
   4  chr4_12168402     AAsi    T    C        0      0        2 
   4  chr4_12168402     AKia    T    C        0      0        2 
   4  chr4_12168402     AOna    T    C        0      0        2 
   4  chr4_12168402     ASom    T    C        0      0        2 
   4  chr4_12168402     HCab    T    C        1      2        2 
   4  chr4_12168402     HPrz    T    C        1      2        2 
   4  chr4_12168402     ZBoe    T    C        0      0        2 
   4  chr4_12168402     ZGre    T    C        0      0        2 
   4  chr4_12168402     ZHar    T    C        0      0        2 
   4  chr4_12168402   Sample    T    C        0      0        2 
   4  chr4_12174455     AAsi    G    C        0      0        2 
   4  chr4_12174455     AKia    G    C        0      0        2 
   4  chr4_12174455     AOna    G    C        0      0        2 
   4  chr4_12174455     ASom    G    C      0.5      1        2 
   4  chr4_12174455     HCab    G    C        0      0        2 
   4  chr4_12174455     HPrz    G    C        0      0        2 
   4  chr4_12174455     ZBoe    G    C        0      0        2 
   4  chr4_12174455     ZGre    G    C        0      0        2 
   4  chr4_12174455     ZHar    G    C        0      0        2 
   4  chr4_12174455   Sample    G    C        0      0        2 
   4  chr4_12175330     AAsi    T    C        0      0        2 
   4  chr4_12175330     AKia    T    C        0      0        2 
   4  chr4_12175330     AOna    T    C        0      0        2 
   4  chr4_12175330     ASom    T    C        0      0        2 
   4  chr4_12175330     HCab    T    C        0      0        2 
   4  chr4_12175330     HPrz    T    C      0.5      1        2 
   4  chr4_12175330     ZBoe    T    C        0      0        2 
   4  chr4_12175330     ZGre    T    C        0      0        2 
   4  chr4_12175330     ZHar    T    C        0      0        2 
   4  chr4_12175330   Sample    T    C        0      0        2 
   4  chr4_12176490     AAsi    C    T        0      0        2 
   4  chr4_12176490     AKia    C    T        0      0        2 
   4  chr4_12176490     AOna    C    T        0      0        2 
   4  chr4_12176490     ASom    C    T        0      0        2 
   4  chr4_12176490     HCab    C    T        1      2        2 
   4  chr4_12176490     HPrz    C    T        1      2        2 
   4  chr4_12176490     ZBoe    C    T        0      0        2 
   4  chr4_12176490     ZGre    C    T        0      0        2 
   4  chr4_12176490     ZHar    C    T        0      0        2 
   4  chr4_12176490   Sample    C    T        0      0        2 
   4  chr4_12181125     AAsi    G    A        0      0        2 
   4  chr4_12181125     AKia    G    A        0      0        2 
   4  chr4_12181125     AOna    G    A        0      0        2 
   4  chr4_12181125     ASom    G    A        0      0        2 
   4  chr4_12181125     HCab    G    A        0      0        2 
   4  chr4_12181125     HPrz    G    A        0      0        2 
   4  chr4_12181125     ZBoe    G    A      0.5      1        2 
   4  chr4_12181125     ZGre    G    A        0      0        2 
   4  chr4_12181125     ZHar    G    A        0      0        2 
   4  chr4_12181125   Sample    G    A        0      0        2 
   4  chr4_12185587     AAsi    C    G        0      0        2 
   4  chr4_12185587     AKia    C    G        0      0        2 
   4  chr4_12185587     AOna    C    G        0      0        2 
   4  chr4_12185587     ASom    C    G        0      0        2 
   4  chr4_12185587     HCab    C    G        0      0        2 
   4  chr4_12185587     HPrz    C    G        0      0        2 
   4  chr4_12185587     ZBoe    C    G        0      0        2 
   4  chr4_12185587     ZGre    C    G      0.5      1        2 
   4  chr4_12185587     ZHar    C    G        0      0        2 
   4  chr4_12185587   Sample    C    G        0      0        2 
   4  chr4_12187006     AAsi    C    G        0      0        2 
   4  chr4_12187006     AKia    C    G        0      0        2 
   4  chr4_12187006     AOna    C    G        0      0        2 
   4  chr4_12187006     ASom    C    G        0      0        2 
   4  chr4_12187006     HCab    C    G        0      0        2 
   4  chr4_12187006     HPrz    C    G        0      0        2 
   4  chr4_12187006     ZBoe    C    G      0.5      1        2 
   4  chr4_12187006     ZGre    C    G        0      0        2 
   4  chr4_12187006     ZHar    C    G        0      0        2 
   4  chr4_12187006   Sample    C    G        0      0        2 
   4  chr4_12188686     AAsi    A    G        0      0        2 
   4  chr4_12188686     AKia    A    G        0      0        2 
   4  chr4_12188686     AOna    A    G        0      0        2 
   4  chr4_12188686     ASom    A    G        0      0        2 
   4  chr4_12188686     HCab    A    G        1      2        2 
   4  chr4_12188686     HPrz    A    G        1      2        2 
   4  chr4_12188686     ZBoe    A    G        0      0        2 
   4  chr4_12188686     ZGre    A    G        0      0        2 
   4  chr4_12188686     ZHar    A    G        0      0        2 
   4  chr4_12188686   Sample    A    G        0      0        2 
   4  chr4_12190785     AAsi    C    T        0      0        2 
   4  chr4_12190785     AKia    C    T        1      2        2 
   4  chr4_12190785     AOna    C    T        1      2        2 
   4  chr4_12190785     ASom    C    T        0      0        2 
   4  chr4_12190785     HCab    C    T        0      0        2 
   4  chr4_12190785     HPrz    C    T        0      0        2 
   4  chr4_12190785     ZBoe    C    T        0      0        2 
   4  chr4_12190785     ZGre    C    T        0      0        2 
   4  chr4_12190785     ZHar    C    T        0      0        2 
   4  chr4_12190785   Sample    C    T        0      0        2 
   4  chr4_12193593     AAsi    G    C        0      0        2 
   4  chr4_12193593     AKia    G    C        0      0        2 
   4  chr4_12193593     AOna    G    C        0      0        2 
   4  chr4_12193593     ASom    G    C        0      0        2 
   4  chr4_12193593     HCab    G    C        1      2        2 
   4  chr4_12193593     HPrz    G    C        1      2        2 
   4  chr4_12193593     ZBoe    G    C        0      0        2 
   4  chr4_12193593     ZGre    G    C        0      0        2 
   4  chr4_12193593     ZHar    G    C        0      0        2 
   4  chr4_12193593   Sample    G    C        0      0        2 
   4  chr4_12196504     AAsi    T    C        0      0        2 
   4  chr4_12196504     AKia    T    C        0      0        2 
   4  chr4_12196504     AOna    T    C        0      0        2 
   4  chr4_12196504     ASom    T    C        0      0        2 
   4  chr4_12196504     HCab    T    C        1      2        2 
   4  chr4_12196504     HPrz    T    C        1      2        2 
   4  chr4_12196504     ZBoe    T    C        0      0        2 
   4  chr4_12196504     ZGre    T    C        0      0        2 
   4  chr4_12196504     ZHar    T    C        0      0        2 
   4  chr4_12196504   Sample    T    C        0      0        2 
   4  chr4_12199253     AAsi    A    G        0      0        2 
   4  chr4_12199253     AKia    A    G        0      0        2 
   4  chr4_12199253     AOna    A    G        0      0        2 
   4  chr4_12199253     ASom    A    G        0      0        2 
   4  chr4_12199253     HCab    A    G        0      0        2 
   4  chr4_12199253     HPrz    A    G        0      0        2 
   4  chr4_12199253     ZBoe    A    G        0      0        2 
   4  chr4_12199253     ZGre    A    G        1      2        2 
   4  chr4_12199253     ZHar    A    G        0      0        2 
   4  chr4_12199253   Sample    A    G        0      0        2 
   4  chr4_12204459     AAsi    T    C        0      0        2 
   4  chr4_12204459     AKia    T    C        0      0        2 
   4  chr4_12204459     AOna    T    C        0      0        2 
   4  chr4_12204459     ASom    T    C        0      0        2 
   4  chr4_12204459     HCab    T    C        0      0        2 
   4  chr4_12204459     HPrz    T    C        0      0        2 
   4  chr4_12204459     ZBoe    T    C        0      0        2 
   4  chr4_12204459     ZGre    T    C        0      0        2 
   4  chr4_12204459     ZHar    T    C        1      2        2 
   4  chr4_12204459   Sample    T    C        0      0        2 
   4  chr4_12206487     AAsi    T    G        0      0        2 
   4  chr4_12206487     AKia    T    G        0      0        2 
   4  chr4_12206487     AOna    T    G        0      0        2 
   4  chr4_12206487     ASom    T    G        0      0        2 
   4  chr4_12206487     HCab    T    G        0      0        2 
   4  chr4_12206487     HPrz    T    G        0      0        2 
   4  chr4_12206487     ZBoe    T    G        0      0        2 
   4  chr4_12206487     ZGre    T    G      0.5      1        2 
   4  chr4_12206487     ZHar    T    G        0      0        2 
   4  chr4_12206487   Sample    T    G        0      0        2 
   4  chr4_12207344     AAsi    A    G        1      2        2 
   4  chr4_12207344     AKia    A    G        0      0        2 
   4  chr4_12207344     AOna    A    G        0      0        2 
   4  chr4_12207344     ASom    A    G        1      2        2 
   4  chr4_12207344     HCab    A    G        0      0        2 
   4  chr4_12207344     HPrz    A    G        0      0        2 
   4  chr4_12207344     ZBoe    A    G        0      0        2 
   4  chr4_12207344     ZGre    A    G        0      0        2 
   4  chr4_12207344     ZHar    A    G        0      0        2 
   4  chr4_12207344   Sample    A    G        1      2        2 
   4  chr4_12207746     AAsi    T    C        0      0        2 
   4  chr4_12207746     AKia    T    C        0      0        2 
   4  chr4_12207746     AOna    T    C        0      0        2 
   4  chr4_12207746     ASom    T    C        0      0        2 
   4  chr4_12207746     HCab    T    C        0      0        2 
   4  chr4_12207746     HPrz    T    C        0      0        2 
   4  chr4_12207746     ZBoe    T    C      0.5      1        2 
   4  chr4_12207746     ZGre    T    C        0      0        2 
   4  chr4_12207746     ZHar    T    C        0      0        2 
   4  chr4_12207746   Sample    T    C        0      0        2 
   4  chr4_12208248     AAsi    T    C        1      2        2 
   4  chr4_12208248     AKia    T    C        0      0        2 
   4  chr4_12208248     AOna    T    C        0      0        2 
   4  chr4_12208248     ASom    T    C        1      2        2 
   4  chr4_12208248     HCab    T    C        0      0        2 
   4  chr4_12208248     HPrz    T    C        0      0        2 
   4  chr4_12208248     ZBoe    T    C        0      0        2 
   4  chr4_12208248     ZGre    T    C        0      0        2 
   4  chr4_12208248     ZHar    T    C        0      0        2 
   4  chr4_12208248   Sample    T    C        1      2        2 
   4  chr4_12208785     AAsi    C    T        0      0        2 
   4  chr4_12208785     AKia    C    T        0      0        2 
   4  chr4_12208785     AOna    C    T        0      0        2 
   4  chr4_12208785     ASom    C    T        0      0        2 
   4  chr4_12208785     HCab    C    T        1      2        2 
   4  chr4_12208785     HPrz    C    T        1      2        2 
   4  chr4_12208785     ZBoe    C    T        0      0        2 
   4  chr4_12208785     ZGre    C    T        0      0        2 
   4  chr4_12208785     ZHar    C    T        0      0        2 
   4  chr4_12208785   Sample    C    T        0      0        2 
   4  chr4_12210802     AAsi    G    A        0      0        2 
   4  chr4_12210802     AKia    G    A        0      0        2 
   4  chr4_12210802     AOna    G    A        0      0        2 
   4  chr4_12210802     ASom    G    A        0      0        2 
   4  chr4_12210802     HCab    G    A        0      0        2 
   4  chr4_12210802     HPrz    G    A        0      0        2 
   4  chr4_12210802     ZBoe    G    A        1      2        2 
   4  chr4_12210802     ZGre    G    A        1      2        2 
   4  chr4_12210802     ZHar    G    A        1      2        2 
   4  chr4_12210802   Sample    G    A        0      0        2 
   4  chr4_12217330     AAsi    T    C        0      0        2 
   4  chr4_12217330     AKia    T    C        1      2        2 
   4  chr4_12217330     AOna    T    C        1      2        2 
   4  chr4_12217330     ASom    T    C        0      0        2 
   4  chr4_12217330     HCab    T    C        0      0        2 
   4  chr4_12217330     HPrz    T    C        0      0        2 
   4  chr4_12217330     ZBoe    T    C        0      0        2 
   4  chr4_12217330     ZGre    T    C        0      0        2 
   4  chr4_12217330     ZHar    T    C        0      0        2 
   4  chr4_12217330   Sample    T    C        0      0        2 
   4  chr4_12218431     AAsi    A    G        0      0        2 
   4  chr4_12218431     AKia    A    G        0      0        2 
   4  chr4_12218431     AOna    A    G        0      0        2 
   4  chr4_12218431     ASom    A    G        1      2        2 
   4  chr4_12218431     HCab    A    G        0      0        2 
   4  chr4_12218431     HPrz    A    G        0      0        2 
   4  chr4_12218431     ZBoe    A    G        0      0        2 
   4  chr4_12218431     ZGre    A    G        0      0        2 
   4  chr4_12218431     ZHar    A    G        0      0        2 
   4  chr4_12218431   Sample    A    G        0      0        2 
   4  chr4_12220235     AAsi    C    A        1      2        2 
   4  chr4_12220235     AKia    C    A        0      0        2 
   4  chr4_12220235     AOna    C    A        0      0        2 
   4  chr4_12220235     ASom    C    A        1      2        2 
   4  chr4_12220235     HCab    C    A        0      0        2 
   4  chr4_12220235     HPrz    C    A        0      0        2 
   4  chr4_12220235     ZBoe    C    A        0      0        2 
   4  chr4_12220235     ZGre    C    A        0      0        2 
   4  chr4_12220235     ZHar    C    A        0      0        2 
   4  chr4_12220235   Sample    C    A        1      2        2 
   4  chr4_12221722     AAsi    T    C        0      0        2 
   4  chr4_12221722     AKia    T    C        0      0        2 
   4  chr4_12221722     AOna    T    C        0      0        2 
   4  chr4_12221722     ASom    T    C        0      0        2 
   4  chr4_12221722     HCab    T    C        1      2        2 
   4  chr4_12221722     HPrz    T    C        1      2        2 
   4  chr4_12221722     ZBoe    T    C        0      0        2 
   4  chr4_12221722     ZGre    T    C        0      0        2 
   4  chr4_12221722     ZHar    T    C        0      0        2 
   4  chr4_12221722   Sample    T    C        0      0        2 
   4  chr4_12232764     AAsi    T    G        0      0        2 
   4  chr4_12232764     AKia    T    G        0      0        2 
   4  chr4_12232764     AOna    T    G        0      0        2 
   4  chr4_12232764     ASom    T    G        0      0        2 
   4  chr4_12232764     HCab    T    G        0      0        2 
   4  chr4_12232764     HPrz    T    G        0      0        2 
   4  chr4_12232764     ZBoe    T    G        0      0        2 
   4  chr4_12232764     ZGre    T    G        1      2        2 
   4  chr4_12232764     ZHar    T    G        0      0        2 
   4  chr4_12232764   Sample    T    G        0      0        2 
   4  chr4_12246911     AAsi    G    A        0      0        2 
   4  chr4_12246911     AKia    G    A        0      0        2 
   4  chr4_12246911     AOna    G    A        0      0        2 
   4  chr4_12246911     ASom    G    A        0      0        2 
   4  chr4_12246911     HCab    G    A        1      2        2 
   4  chr4_12246911     HPrz    G    A        1      2        2 
   4  chr4_12246911     ZBoe    G    A        0      0        2 
   4  chr4_12246911     ZGre    G    A        0      0        2 
   4  chr4_12246911     ZHar    G    A        0      0        2 
   4  chr4_12246911   Sample    G    A        0      0        2 
   4  chr4_12252470     AAsi    T    C        0      0        2 
   4  chr4_12252470     AKia    T    C        0      0        2 
   4  chr4_12252470     AOna    T    C        0      0        2 
   4  chr4_12252470     ASom    T    C        0      0        2 
   4  chr4_12252470     HCab    T    C        0      0        2 
   4  chr4_12252470     HPrz    T    C        0      0        2 
   4  chr4_12252470     ZBoe    T    C      0.5      1        2 
   4  chr4_12252470     ZGre    T    C        1      2        2 
   4  chr4_12252470     ZHar    T    C        0      0        2 
   4  chr4_12252470   Sample    T    C        0      0        2 
   4  chr4_12254845     AAsi    T    C        0      0        2 
   4  chr4_12254845     AKia    T    C        1      2        2 
   4  chr4_12254845     AOna    T    C        1      2        2 
   4  chr4_12254845     ASom    T    C        0      0        2 
   4  chr4_12254845     HCab    T    C        0      0        2 
   4  chr4_12254845     HPrz    T    C        0      0        2 
   4  chr4_12254845     ZBoe    T    C        0      0        2 
   4  chr4_12254845     ZGre    T    C        0      0        2 
   4  chr4_12254845     ZHar    T    C        0      0        2 
   4  chr4_12254845   Sample    T    C        0      0        2 
   4  chr4_12258409     AAsi    T    G        0      0        2 
   4  chr4_12258409     AKia    T    G        0      0        2 
   4  chr4_12258409     AOna    T    G        0      0        2 
   4  chr4_12258409     ASom    T    G        0      0        2 
   4  chr4_12258409     HCab    T    G        0      0        2 
   4  chr4_12258409     HPrz    T    G        0      0        2 
   4  chr4_12258409     ZBoe    T    G        0      0        2 
   4  chr4_12258409     ZGre    T    G        0      0        2 
   4  chr4_12258409     ZHar    T    G        1      2        2 
   4  chr4_12258409   Sample    T    G        0      0        2 
   4  chr4_12265171     AAsi    C    T        0      0        2 
   4  chr4_12265171     AKia    C    T        0      0        2 
   4  chr4_12265171     AOna    C    T        0      0        2 
   4  chr4_12265171     ASom    C    T        0      0        2 
   4  chr4_12265171     HCab    C    T        0      0        2 
   4  chr4_12265171     HPrz    C    T        0      0        2 
   4  chr4_12265171     ZBoe    C    T        0      0        2 
   4  chr4_12265171     ZGre    C    T        0      0        2 
   4  chr4_12265171     ZHar    C    T        1      2        2 
   4  chr4_12265171   Sample    C    T        0      0        2 
   4  chr4_12269279     AAsi    C    T        0      0        2 
   4  chr4_12269279     AKia    C    T        0      0        2 
   4  chr4_12269279     AOna    C    T      0.5      1        2 
   4  chr4_12269279     ASom    C    T        0      0        2 
   4  chr4_12269279     HCab    C    T        0      0        2 
   4  chr4_12269279     HPrz    C    T        0      0        2 
   4  chr4_12269279     ZBoe    C    T        0      0        2 
   4  chr4_12269279     ZGre    C    T        0      0        2 
   4  chr4_12269279     ZHar    C    T        0      0        2 
   4  chr4_12269279   Sample    C    T        0      0        2 
   4  chr4_12277457     AAsi    T    C        0      0        2 
   4  chr4_12277457     AKia    T    C        1      2        2 
   4  chr4_12277457     AOna    T    C        1      2        2 
   4  chr4_12277457     ASom    T    C        0      0        2 
   4  chr4_12277457     HCab    T    C        0      0        2 
   4  chr4_12277457     HPrz    T    C        0      0        2 
   4  chr4_12277457     ZBoe    T    C        0      0        2 
   4  chr4_12277457     ZGre    T    C        0      0        2 
   4  chr4_12277457     ZHar    T    C        0      0        2 
   4  chr4_12277457   Sample    T    C        0      0        2 
   4  chr4_12277661     AAsi    C    T        0      0        2 
   4  chr4_12277661     AKia    C    T        1      2        2 
   4  chr4_12277661     AOna    C    T        1      2        2 
   4  chr4_12277661     ASom    C    T        0      0        2 
   4  chr4_12277661     HCab    C    T        0      0        2 
   4  chr4_12277661     HPrz    C    T        0      0        2 
   4  chr4_12277661     ZBoe    C    T        0      0        2 
   4  chr4_12277661     ZGre    C    T        0      0        2 
   4  chr4_12277661     ZHar    C    T        0      0        2 
   4  chr4_12277661   Sample    C    T        0      0        2 
   4  chr4_12284063     AAsi    G    A        0      0        2 
   4  chr4_12284063     AKia    G    A        0      0        2 
   4  chr4_12284063     AOna    G    A      0.5      1        2 
   4  chr4_12284063     ASom    G    A        0      0        2 
   4  chr4_12284063     HCab    G    A        0      0        2 
   4  chr4_12284063     HPrz    G    A        0      0        2 
   4  chr4_12284063     ZBoe    G    A        0      0        2 
   4  chr4_12284063     ZGre    G    A        0      0        2 
   4  chr4_12284063     ZHar    G    A        0      0        2 
   4  chr4_12284063   Sample    G    A        0      0        2 
   4  chr4_12290887     AAsi    G    C        0      0        2 
   4  chr4_12290887     AKia    G    C        1      2        2 
   4  chr4_12290887     AOna    G    C        1      2        2 
   4  chr4_12290887     ASom    G    C        0      0        2 
   4  chr4_12290887     HCab    G    C        0      0        2 
   4  chr4_12290887     HPrz    G    C        0      0        2 
   4  chr4_12290887     ZBoe    G    C        0      0        2 
   4  chr4_12290887     ZGre    G    C        0      0        2 
   4  chr4_12290887     ZHar    G    C        0      0        2 
   4  chr4_12290887   Sample    G    C        0      0        2 
   4  chr4_12299889     AAsi    T    C      0.5      1        2 
   4  chr4_12299889     AKia    T    C        0      0        2 
   4  chr4_12299889     AOna    T    C        0      0        2 
   4  chr4_12299889     ASom    T    C        0      0        2 
   4  chr4_12299889     HCab    T    C        0      0        2 
   4  chr4_12299889     HPrz    T    C        0      0        2 
   4  chr4_12299889     ZBoe    T    C        0      0        2 
   4  chr4_12299889     ZGre    T    C        0      0        2 
   4  chr4_12299889     ZHar    T    C        0      0        2 
   4  chr4_12299889   Sample    T    C        0      0        2 
   4  chr4_12304600     AAsi    A    C        0      0        2 
   4  chr4_12304600     AKia    A    C        0      0        2 
   4  chr4_12304600     AOna    A    C        0      0        2 
   4  chr4_12304600     ASom    A    C        0      0        2 
   4  chr4_12304600     HCab    A    C        1      2        2 
   4  chr4_12304600     HPrz    A    C        0      0        2 
   4  chr4_12304600     ZBoe    A    C        0      0        2 
   4  chr4_12304600     ZGre    A    C        0      0        2 
   4  chr4_12304600     ZHar    A    C        0      0        2 
   4  chr4_12304600   Sample    A    C        0      0        2 
   4  chr4_12304676     AAsi    G    T        0      0        2 
   4  chr4_12304676     AKia    G    T        0      0        2 
   4  chr4_12304676     AOna    G    T        0      0        2 
   4  chr4_12304676     ASom    G    T        0      0        2 
   4  chr4_12304676     HCab    G    T        0      0        2 
   4  chr4_12304676     HPrz    G    T        0      0        2 
   4  chr4_12304676     ZBoe    G    T        1      2        2 
   4  chr4_12304676     ZGre    G    T        1      2        2 
   4  chr4_12304676     ZHar    G    T        1      2        2 
   4  chr4_12304676   Sample    G    T        0      0        2 
   4  chr4_12306897     AAsi    G    T        0      0        2 
   4  chr4_12306897     AKia    G    T        0      0        2 
   4  chr4_12306897     AOna    G    T        0      0        2 
   4  chr4_12306897     ASom    G    T        0      0        2 
   4  chr4_12306897     HCab    G    T        0      0        2 
   4  chr4_12306897     HPrz    G    T        1      2        2 
   4  chr4_12306897     ZBoe    G    T        0      0        2 
   4  chr4_12306897     ZGre    G    T        0      0        2 
   4  chr4_12306897     ZHar    G    T        0      0        2 
   4  chr4_12306897   Sample    G    T        0      0        2 
   4  chr4_12308057     AAsi    T    C        0      0        2 
   4  chr4_12308057     AKia    T    C        0      0        2 
   4  chr4_12308057     AOna    T    C        0      0        2 
   4  chr4_12308057     ASom    T    C        0      0        2 
   4  chr4_12308057     HCab    T    C        1      2        2 
   4  chr4_12308057     HPrz    T    C        1      2        2 
   4  chr4_12308057     ZBoe    T    C        0      0        2 
   4  chr4_12308057     ZGre    T    C        0      0        2 
   4  chr4_12308057     ZHar    T    C        0      0        2 
   4  chr4_12308057   Sample    T    C        0      0        2 
   4  chr4_12313203     AAsi    A    G        0      0        2 
   4  chr4_12313203     AKia    A    G        0      0        2 
   4  chr4_12313203     AOna    A    G        0      0        2 
   4  chr4_12313203     ASom    A    G        0      0        2 
   4  chr4_12313203     HCab    A    G        0      0        2 
   4  chr4_12313203     HPrz    A    G        0      0        2 
   4  chr4_12313203     ZBoe    A    G      0.5      1        2 
   4  chr4_12313203     ZGre    A    G        0      0        2 
   4  chr4_12313203     ZHar    A    G        0      0        2 
   4  chr4_12313203   Sample    A    G        0      0        2 
   4  chr4_12326062     AAsi    G    A        0      0        2 
   4  chr4_12326062     AKia    G    A        0      0        2 
   4  chr4_12326062     AOna    G    A        0      0        2 
   4  chr4_12326062     ASom    G    A        0      0        2 
   4  chr4_12326062     HCab    G    A        0      0        2 
   4  chr4_12326062     HPrz    G    A        0      0        2 
   4  chr4_12326062     ZBoe    G    A        1      2        2 
   4  chr4_12326062     ZGre    G    A        1      2        2 
   4  chr4_12326062     ZHar    G    A        1      2        2 
   4  chr4_12326062   Sample    G    A        0      0        2 
   4  chr4_12338858     AAsi    A    G        0      0        2 
   4  chr4_12338858     AKia    A    G        0      0        2 
   4  chr4_12338858     AOna    A    G        0      0        2 
   4  chr4_12338858     ASom    A    G        0      0        2 
   4  chr4_12338858     HCab    A    G        0      0        2 
   4  chr4_12338858     HPrz    A    G        1      2        2 
   4  chr4_12338858     ZBoe    A    G        0      0        2 
   4  chr4_12338858     ZGre    A    G        0      0        2 
   4  chr4_12338858     ZHar    A    G        0      0        2 
   4  chr4_12338858   Sample    A    G        0      0        2 
   4  chr4_12352329     AAsi    C    T        0      0        2 
   4  chr4_12352329     AKia    C    T        0      0        2 
   4  chr4_12352329     AOna    C    T      0.5      1        2 
   4  chr4_12352329     ASom    C    T        0      0        2 
   4  chr4_12352329     HCab    C    T        0      0        2 
   4  chr4_12352329     HPrz    C    T        0      0        2 
   4  chr4_12352329     ZBoe    C    T        0      0        2 
   4  chr4_12352329     ZGre    C    T        0      0        2 
   4  chr4_12352329     ZHar    C    T        0      0        2 
   4  chr4_12352329   Sample    C    T        0      0        2 
   4  chr4_12354791     AAsi    C    T        0      0        2 
   4  chr4_12354791     AKia    C    T        0      0        2 
   4  chr4_12354791     AOna    C    T        0      0        2 
   4  chr4_12354791     ASom    C    T        0      0        2 
   4  chr4_12354791     HCab    C    T        0      0        2 
   4  chr4_12354791     HPrz    C    T        0      0        2 
   4  chr4_12354791     ZBoe    C    T        1      2        2 
   4  chr4_12354791     ZGre    C    T        0      0        2 
   4  chr4_12354791     ZHar    C    T        0      0        2 
   4  chr4_12354791   Sample    C    T        0      0        2 
   4  chr4_12357831     AAsi    A    C        0      0        2 
   4  chr4_12357831     AKia    A    C        1      2        2 
   4  chr4_12357831     AOna    A    C        0      0        2 
   4  chr4_12357831     ASom    A    C        0      0        2 
   4  chr4_12357831     HCab    A    C        0      0        2 
   4  chr4_12357831     HPrz    A    C        0      0        2 
   4  chr4_12357831     ZBoe    A    C        0      0        2 
   4  chr4_12357831     ZGre    A    C        0      0        2 
   4  chr4_12357831     ZHar    A    C        0      0        2 
   4  chr4_12357831   Sample    A    C        0      0        2 
   4  chr4_12381956     AAsi    C    G        0      0        2 
   4  chr4_12381956     AKia    C    G        0      0        2 
   4  chr4_12381956     AOna    C    G        0      0        2 
   4  chr4_12381956     ASom    C    G        0      0        2 
   4  chr4_12381956     HCab    C    G        0      0        2 
   4  chr4_12381956     HPrz    C    G        0      0        2 
   4  chr4_12381956     ZBoe    C    G        0      0        2 
   4  chr4_12381956     ZGre    C    G        0      0        2 
   4  chr4_12381956     ZHar    C    G      0.5      1        2 
   4  chr4_12381956   Sample    C    G        0      0        2 
   4  chr4_12382653     AAsi    C    T        0      0        2 
   4  chr4_12382653     AKia    C    T        0      0        2 
   4  chr4_12382653     AOna    C    T        0      0        2 
   4  chr4_12382653     ASom    C    T        0      0        2 
   4  chr4_12382653     HCab    C    T        0      0        2 
   4  chr4_12382653     HPrz    C    T        0      0        2 
   4  chr4_12382653     ZBoe    C    T      0.5      1        2 
   4  chr4_12382653     ZGre    C    T        0      0        2 
   4  chr4_12382653     ZHar    C    T        0      0        2 
   4  chr4_12382653   Sample    C    T        0      0        2 
   4  chr4_12386768     AAsi    G    T        0      0        2 
   4  chr4_12386768     AKia    G    T        0      0        2 
   4  chr4_12386768     AOna    G    T        0      0        2 
   4  chr4_12386768     ASom    G    T        0      0        2 
   4  chr4_12386768     HCab    G    T        0      0        2 
   4  chr4_12386768     HPrz    G    T        0      0        2 
   4  chr4_12386768     ZBoe    G    T      0.5      1        2 
   4  chr4_12386768     ZGre    G    T        0      0        2 
   4  chr4_12386768     ZHar    G    T        0      0        2 
   4  chr4_12386768   Sample    G    T        0      0        2 
   4  chr4_12398271     AAsi    G    A        0      0        2 
   4  chr4_12398271     AKia    G    A        0      0        2 
   4  chr4_12398271     AOna    G    A        0      0        2 
   4  chr4_12398271     ASom    G    A        0      0        2 
   4  chr4_12398271     HCab    G    A        0      0        2 
   4  chr4_12398271     HPrz    G    A        0      0        2 
   4  chr4_12398271     ZBoe    G    A        0      0        2 
   4  chr4_12398271     ZGre    G    A        0      0        2 
   4  chr4_12398271     ZHar    G    A        1      2        2 
   4  chr4_12398271   Sample    G    A        0      0        2 
   4  chr4_12411157     AAsi    A    G        0      0        2 
   4  chr4_12411157     AKia    A    G        0      0        2 
   4  chr4_12411157     AOna    A    G        0      0        2 
   4  chr4_12411157     ASom    A    G        0      0        2 
   4  chr4_12411157     HCab    A    G        1      2        2 
   4  chr4_12411157     HPrz    A    G        1      2        2 
   4  chr4_12411157     ZBoe    A    G        0      0        2 
   4  chr4_12411157     ZGre    A    G        0      0        2 
   4  chr4_12411157     ZHar    A    G        0      0        2 
   4  chr4_12411157   Sample    A    G        0      0        2 
   4  chr4_12413286     AAsi    A    G        1      2        2 
   4  chr4_12413286     AKia    A    G        0      0        2 
   4  chr4_12413286     AOna    A    G        0      0        2 
   4  chr4_12413286     ASom    A    G        1      2        2 
   4  chr4_12413286     HCab    A    G        1      2        2 
   4  chr4_12413286     HPrz    A    G        1      2        2 
   4  chr4_12413286     ZBoe    A    G        0      0        2 
   4  chr4_12413286     ZGre    A    G        0      0        2 
   4  chr4_12413286     ZHar    A    G        0      0        2 
   4  chr4_12413286   Sample    A    G        1      2        2 
   4  chr4_12415633     AAsi    C    G        0      0        2 
   4  chr4_12415633     AKia    C    G        0      0        2 
   4  chr4_12415633     AOna    C    G        0      0        2 
   4  chr4_12415633     ASom    C    G        0      0        2 
   4  chr4_12415633     HCab    C    G        1      2        2 
   4  chr4_12415633     HPrz    C    G        1      2        2 
   4  chr4_12415633     ZBoe    C    G        0      0        2 
   4  chr4_12415633     ZGre    C    G        0      0        2 
   4  chr4_12415633     ZHar    C    G        0      0        2 
   4  chr4_12415633   Sample    C    G        0      0        2 
   4  chr4_12425139     AAsi    C    A        0      0        2 
   4  chr4_12425139     AKia    C    A        0      0        2 
   4  chr4_12425139     AOna    C    A        0      0        2 
   4  chr4_12425139     ASom    C    A        0      0        2 
   4  chr4_12425139     HCab    C    A        0      0        2 
   4  chr4_12425139     HPrz    C    A        0      0        2 
   4  chr4_12425139     ZBoe    C    A        0      0        2 
   4  chr4_12425139     ZGre    C    A        0      0        2 
   4  chr4_12425139     ZHar    C    A        1      2        2 
   4  chr4_12425139   Sample    C    A        0      0        2 
   4  chr4_12425344     AAsi    G    A        0      0        2 
   4  chr4_12425344     AKia    G    A        0      0        2 
   4  chr4_12425344     AOna    G    A        0      0        2 
   4  chr4_12425344     ASom    G    A        1      2        2 
   4  chr4_12425344     HCab    G    A        0      0        2 
   4  chr4_12425344     HPrz    G    A        0      0        2 
   4  chr4_12425344     ZBoe    G    A        0      0        2 
   4  chr4_12425344     ZGre    G    A        0      0        2 
   4  chr4_12425344     ZHar    G    A        0      0        2 
   4  chr4_12425344   Sample    G    A        0      0        2 
   4  chr4_12433020     AAsi    T    C        0      0        2 
   4  chr4_12433020     AKia    T    C        0      0        2 
   4  chr4_12433020     AOna    T    C        0      0        2 
   4  chr4_12433020     ASom    T    C        0      0        2 
   4  chr4_12433020     HCab    T    C        0      0        2 
   4  chr4_12433020     HPrz    T    C        0      0        2 
   4  chr4_12433020     ZBoe    T    C        0      0        2 
   4  chr4_12433020     ZGre    T    C        1      2        2 
   4  chr4_12433020     ZHar    T    C        0      0        2 
   4  chr4_12433020   Sample    T    C        0      0        2 
   4  chr4_12435637     AAsi    C    G        0      0        2 
   4  chr4_12435637     AKia    C    G      0.5      1        2 
   4  chr4_12435637     AOna    C    G        0      0        2 
   4  chr4_12435637     ASom    C    G        0      0        2 
   4  chr4_12435637     HCab    C    G        0      0        2 
   4  chr4_12435637     HPrz    C    G        0      0        2 
   4  chr4_12435637     ZBoe    C    G        0      0        2 
   4  chr4_12435637     ZGre    C    G        0      0        2 
   4  chr4_12435637     ZHar    C    G        0      0        2 
   4  chr4_12435637   Sample    C    G        0      0        2 
   4  chr4_12435957     AAsi    T    A        0      0        2 
   4  chr4_12435957     AKia    T    A        0      0        2 
   4  chr4_12435957     AOna    T    A        0      0        2 
   4  chr4_12435957     ASom    T    A        0      0        2 
   4  chr4_12435957     HCab    T    A        0      0        2 
   4  chr4_12435957     HPrz    T    A        0      0        2 
   4  chr4_12435957     ZBoe    T    A        0      0        2 
   4  chr4_12435957     ZGre    T    A        0      0        2 
   4  chr4_12435957     ZHar    T    A      0.5      1        2 
   4  chr4_12435957   Sample    T    A        0      0        2 
   4  chr4_12437885     AAsi    G    A        0      0        2 
   4  chr4_12437885     AKia    G    A        0      0        2 
   4  chr4_12437885     AOna    G    A      0.5      1        2 
   4  chr4_12437885     ASom    G    A        0      0        2 
   4  chr4_12437885     HCab    G    A        0      0        2 
   4  chr4_12437885     HPrz    G    A        0      0        2 
   4  chr4_12437885     ZBoe    G    A        0      0        2 
   4  chr4_12437885     ZGre    G    A        0      0        2 
   4  chr4_12437885     ZHar    G    A        0      0        2 
   4  chr4_12437885   Sample    G    A        0      0        2 
   4  chr4_12443060     AAsi    G    A        0      0        2 
   4  chr4_12443060     AKia    G    A        0      0        2 
   4  chr4_12443060     AOna    G    A        0      0        2 
   4  chr4_12443060     ASom    G    A        0      0        2 
   4  chr4_12443060     HCab    G    A        0      0        2 
   4  chr4_12443060     HPrz    G    A        0      0        2 
   4  chr4_12443060     ZBoe    G    A        0      0        2 
   4  chr4_12443060     ZGre    G    A        0      0        2 
   4  chr4_12443060     ZHar    G    A      0.5      1        2 
   4  chr4_12443060   Sample    G    A        0      0        2 
   4  chr4_12453569     AAsi    C    A        0      0        2 
   4  chr4_12453569     AKia    C    A        0      0        2 
   4  chr4_12453569     AOna    C    A        0      0        2 
   4  chr4_12453569     ASom    C    A        0      0        2 
   4  chr4_12453569     HCab    C    A        1      2        2 
   4  chr4_12453569     HPrz    C    A        1      2        2 
   4  chr4_12453569     ZBoe    C    A        0      0        2 
   4  chr4_12453569     ZGre    C    A        0      0        2 
   4  chr4_12453569     ZHar    C    A        0      0        2 
   4  chr4_12453569   Sample    C    A        0      0        2 
   4  chr4_12468013     AAsi    C    A        0      0        2 
   4  chr4_12468013     AKia    C    A        0      0        2 
   4  chr4_12468013     AOna    C    A        0      0        2 
   4  chr4_12468013     ASom    C    A        0      0        2 
   4  chr4_12468013     HCab    C    A        1      2        2 
   4  chr4_12468013     HPrz    C    A        1      2        2 
   4  chr4_12468013     ZBoe    C    A        0      0        2 
   4  chr4_12468013     ZGre    C    A        0      0        2 
   4  chr4_12468013     ZHar    C    A        0      0        2 
   4  chr4_12468013   Sample    C    A        0      0        2 
   4  chr4_12474272     AAsi    G    A        0      0        2 
   4  chr4_12474272     AKia    G    A        0      0        2 
   4  chr4_12474272     AOna    G    A        0      0        2 
   4  chr4_12474272     ASom    G    A        0      0        2 
   4  chr4_12474272     HCab    G    A        0      0        2 
   4  chr4_12474272     HPrz    G    A        0      0        2 
   4  chr4_12474272     ZBoe    G    A        1      2        2 
   4  chr4_12474272     ZGre    G    A        0      0        2 
   4  chr4_12474272     ZHar    G    A        0      0        2 
   4  chr4_12474272   Sample    G    A        0      0        2 
   4  chr4_12474998     AAsi    T    C        1      2        2 
   4  chr4_12474998     AKia    T    C        0      0        2 
   4  chr4_12474998     AOna    T    C        0      0        2 
   4  chr4_12474998     ASom    T    C        0      0        2 
   4  chr4_12474998     HCab    T    C        0      0        2 
   4  chr4_12474998     HPrz    T    C        0      0        2 
   4  chr4_12474998     ZBoe    T    C        0      0        2 
   4  chr4_12474998     ZGre    T    C        0      0        2 
   4  chr4_12474998     ZHar    T    C        0      0        2 
   4  chr4_12474998   Sample    T    C        1      2        2 
   4  chr4_12491034     AAsi    T    A        1      2        2 
   4  chr4_12491034     AKia    T    A        0      0        2 
   4  chr4_12491034     AOna    T    A        0      0        2 
   4  chr4_12491034     ASom    T    A        1      2        2 
   4  chr4_12491034     HCab    T    A        0      0        2 
   4  chr4_12491034     HPrz    T    A        0      0        2 
   4  chr4_12491034     ZBoe    T    A        0      0        2 
   4  chr4_12491034     ZGre    T    A        0      0        2 
   4  chr4_12491034     ZHar    T    A        0      0        2 
   4  chr4_12491034   Sample    T    A        1      2        2 
   4  chr4_12493868     AAsi    A    G        0      0        2 
   4  chr4_12493868     AKia    A    G        0      0        2 
   4  chr4_12493868     AOna    A    G        0      0        2 
   4  chr4_12493868     ASom    A    G        0      0        2 
   4  chr4_12493868     HCab    A    G        1      2        2 
   4  chr4_12493868     HPrz    A    G        1      2        2 
   4  chr4_12493868     ZBoe    A    G        0      0        2 
   4  chr4_12493868     ZGre    A    G        0      0        2 
   4  chr4_12493868     ZHar    A    G        0      0        2 
   4  chr4_12493868   Sample    A    G        0      0        2 
   4  chr4_12497872     AAsi    A    G        0      0        2 
   4  chr4_12497872     AKia    A    G        0      0        2 
   4  chr4_12497872     AOna    A    G      0.5      1        2 
   4  chr4_12497872     ASom    A    G        0      0        2 
   4  chr4_12497872     HCab    A    G        0      0        2 
   4  chr4_12497872     HPrz    A    G        0      0        2 
   4  chr4_12497872     ZBoe    A    G        0      0        2 
   4  chr4_12497872     ZGre    A    G        0      0        2 
   4  chr4_12497872     ZHar    A    G        0      0        2 
   4  chr4_12497872   Sample    A    G        0      0        2 
   4  chr4_12502388     AAsi    A    G        0      0        2 
   4  chr4_12502388     AKia    A    G        0      0        2 
   4  chr4_12502388     AOna    A    G        0      0        2 
   4  chr4_12502388     ASom    A    G        0      0        2 
   4  chr4_12502388     HCab    A    G        1      2        2 
   4  chr4_12502388     HPrz    A    G        1      2        2 
   4  chr4_12502388     ZBoe    A    G        0      0        2 
   4  chr4_12502388     ZGre    A    G        0      0        2 
   4  chr4_12502388     ZHar    A    G        0      0        2 
   4  chr4_12502388   Sample    A    G        0      0        2 
   4  chr4_12512270     AAsi    T    C        0      0        2 
   4  chr4_12512270     AKia    T    C        1      2        2 
   4  chr4_12512270     AOna    T    C        1      2        2 
   4  chr4_12512270     ASom    T    C        0      0        2 
   4  chr4_12512270     HCab    T    C        0      0        2 
   4  chr4_12512270     HPrz    T    C        0      0        2 
   4  chr4_12512270     ZBoe    T    C        0      0        2 
   4  chr4_12512270     ZGre    T    C        0      0        2 
   4  chr4_12512270     ZHar    T    C        0      0        2 
   4  chr4_12512270   Sample    T    C        0      0        2 
   4  chr4_12514564     AAsi    T    A        0      0        2 
   4  chr4_12514564     AKia    T    A        1      2        2 
   4  chr4_12514564     AOna    T    A        1      2        2 
   4  chr4_12514564     ASom    T    A        0      0        2 
   4  chr4_12514564     HCab    T    A        0      0        2 
   4  chr4_12514564     HPrz    T    A        0      0        2 
   4  chr4_12514564     ZBoe    T    A        0      0        2 
   4  chr4_12514564     ZGre    T    A        0      0        2 
   4  chr4_12514564     ZHar    T    A        0      0        2 
   4  chr4_12514564   Sample    T    A        0      0        2 
   4  chr4_12521002     AAsi    T    C        0      0        2 
   4  chr4_12521002     AKia    T    C        0      0        2 
   4  chr4_12521002     AOna    T    C        0      0        2 
   4  chr4_12521002     ASom    T    C        0      0        2 
   4  chr4_12521002     HCab    T    C        0      0        2 
   4  chr4_12521002     HPrz    T    C        0      0        2 
   4  chr4_12521002     ZBoe    T    C        0      0        2 
   4  chr4_12521002     ZGre    T    C      0.5      1        2 
   4  chr4_12521002     ZHar    T    C        0      0        2 
   4  chr4_12521002   Sample    T    C        0      0        2 
   4  chr4_12526537     AAsi    T    G        0      0        2 
   4  chr4_12526537     AKia    T    G        0      0        2 
   4  chr4_12526537     AOna    T    G        0      0        2 
   4  chr4_12526537     ASom    T    G        0      0        2 
   4  chr4_12526537     HCab    T    G        0      0        2 
   4  chr4_12526537     HPrz    T    G        0      0        2 
   4  chr4_12526537     ZBoe    T    G        0      0        2 
   4  chr4_12526537     ZGre    T    G        0      0        2 
   4  chr4_12526537     ZHar    T    G      0.5      1        2 
   4  chr4_12526537   Sample    T    G        0      0        2 
   4  chr4_12527606     AAsi    C    T        0      0        2 
   4  chr4_12527606     AKia    C    T        0      0        2 
   4  chr4_12527606     AOna    C    T        0      0        2 
   4  chr4_12527606     ASom    C    T        0      0        2 
   4  chr4_12527606     HCab    C    T        1      2        2 
   4  chr4_12527606     HPrz    C    T        1      2        2 
   4  chr4_12527606     ZBoe    C    T        0      0        2 
   4  chr4_12527606     ZGre    C    T        0      0        2 
   4  chr4_12527606     ZHar    C    T        0      0        2 
   4  chr4_12527606   Sample    C    T        0      0        2 
   4  chr4_12531623     AAsi    A    G        0      0        2 
   4  chr4_12531623     AKia    A    G        0      0        2 
   4  chr4_12531623     AOna    A    G        0      0        2 
   4  chr4_12531623     ASom    A    G        0      0        2 
   4  chr4_12531623     HCab    A    G        0      0        2 
   4  chr4_12531623     HPrz    A    G      0.5      1        2 
   4  chr4_12531623     ZBoe    A    G        0      0        2 
   4  chr4_12531623     ZGre    A    G        0      0        2 
   4  chr4_12531623     ZHar    A    G        0      0        2 
   4  chr4_12531623   Sample    A    G        0      0        2 
   4  chr4_12533335     AAsi    T    A        0      0        2 
   4  chr4_12533335     AKia    T    A        0      0        2 
   4  chr4_12533335     AOna    T    A        0      0        2 
   4  chr4_12533335     ASom    T    A        0      0        2 
   4  chr4_12533335     HCab    T    A        1      2        2 
   4  chr4_12533335     HPrz    T    A      0.5      1        2 
   4  chr4_12533335     ZBoe    T    A        0      0        2 
   4  chr4_12533335     ZGre    T    A        0      0        2 
   4  chr4_12533335     ZHar    T    A        0      0        2 
   4  chr4_12533335   Sample    T    A        0      0        2 
   4  chr4_12533361     AAsi    G    A        0      0        2 
   4  chr4_12533361     AKia    G    A        0      0        2 
   4  chr4_12533361     AOna    G    A        0      0        2 
   4  chr4_12533361     ASom    G    A        0      0        2 
   4  chr4_12533361     HCab    G    A        0      0        2 
   4  chr4_12533361     HPrz    G    A      0.5      1        2 
   4  chr4_12533361     ZBoe    G    A        0      0        2 
   4  chr4_12533361     ZGre    G    A        0      0        2 
   4  chr4_12533361     ZHar    G    A        0      0        2 
   4  chr4_12533361   Sample    G    A        0      0        2 
   4  chr4_12538078     AAsi    C    T        0      0        2 
   4  chr4_12538078     AKia    C    T        0      0        2 
   4  chr4_12538078     AOna    C    T        0      0        2 
   4  chr4_12538078     ASom    C    T        0      0        2 
   4  chr4_12538078     HCab    C    T        0      0        2 
   4  chr4_12538078     HPrz    C    T      0.5      1        2 
   4  chr4_12538078     ZBoe    C    T        0      0        2 
   4  chr4_12538078     ZGre    C    T        0      0        2 
   4  chr4_12538078     ZHar    C    T        0      0        2 
   4  chr4_12538078   Sample    C    T        0      0        2 
   4  chr4_12546612     AAsi    G    T        0      0        2 
   4  chr4_12546612     AKia    G    T        1      2        2 
   4  chr4_12546612     AOna    G    T        0      0        2 
   4  chr4_12546612     ASom    G    T        0      0        2 
   4  chr4_12546612     HCab    G    T        0      0        2 
   4  chr4_12546612     HPrz    G    T        0      0        2 
   4  chr4_12546612     ZBoe    G    T        0      0        2 
   4  chr4_12546612     ZGre    G    T        0      0        2 
   4  chr4_12546612     ZHar    G    T        0      0        2 
   4  chr4_12546612   Sample    G    T        0      0        2 
   4  chr4_12568368     AAsi    T    C        0      0        2 
   4  chr4_12568368     AKia    T    C        0      0        2 
   4  chr4_12568368     AOna    T    C        0      0        2 
   4  chr4_12568368     ASom    T    C        0      0        2 
   4  chr4_12568368     HCab    T    C        0      0        2 
   4  chr4_12568368     HPrz    T    C        1      2        2 
   4  chr4_12568368     ZBoe    T    C        0      0        2 
   4  chr4_12568368     ZGre    T    C        0      0        2 
   4  chr4_12568368     ZHar    T    C        0      0        2 
   4  chr4_12568368   Sample    T    C        0      0        2 
   4  chr4_12570932     AAsi    A    C        0      0        2 
   4  chr4_12570932     AKia    A    C        0      0        2 
   4  chr4_12570932     AOna    A    C        0      0        2 
   4  chr4_12570932     ASom    A    C        0      0        2 
   4  chr4_12570932     HCab    A    C        1      2        2 
   4  chr4_12570932     HPrz    A    C        0      0        2 
   4  chr4_12570932     ZBoe    A    C        0      0        2 
   4  chr4_12570932     ZGre    A    C        0      0        2 
   4  chr4_12570932     ZHar    A    C        0      0        2 
   4  chr4_12570932   Sample    A    C        0      0        2 
   4  chr4_12575761     AAsi    T    C        0      0        2 
   4  chr4_12575761     AKia    T    C        0      0        2 
   4  chr4_12575761     AOna    T    C        0      0        2 
   4  chr4_12575761     ASom    T    C        0      0        2 
   4  chr4_12575761     HCab    T    C        1      2        2 
   4  chr4_12575761     HPrz    T    C        1      2        2 
   4  chr4_12575761     ZBoe    T    C        0      0        2 
   4  chr4_12575761     ZGre    T    C        0      0        2 
   4  chr4_12575761     ZHar    T    C        0      0        2 
   4  chr4_12575761   Sample    T    C        0      0        2 
   4  chr4_12577486     AAsi    A    G        0      0        2 
   4  chr4_12577486     AKia    A    G        0      0        2 
   4  chr4_12577486     AOna    A    G        0      0        2 
   4  chr4_12577486     ASom    A    G        0      0        2 
   4  chr4_12577486     HCab    A    G        1      2        2 
   4  chr4_12577486     HPrz    A    G        1      2        2 
   4  chr4_12577486     ZBoe    A    G        0      0        2 
   4  chr4_12577486     ZGre    A    G        0      0        2 
   4  chr4_12577486     ZHar    A    G        0      0        2 
   4  chr4_12577486   Sample    A    G        0      0        2 
   4  chr4_12580225     AAsi    C    T        0      0        2 
   4  chr4_12580225     AKia    C    T        0      0        2 
   4  chr4_12580225     AOna    C    T        0      0        2 
   4  chr4_12580225     ASom    C    T        0      0        2 
   4  chr4_12580225     HCab    C    T        0      0        2 
   4  chr4_12580225     HPrz    C    T        0      0        2 
   4  chr4_12580225     ZBoe    C    T        0      0        2 
   4  chr4_12580225     ZGre    C    T        1      2        2 
   4  chr4_12580225     ZHar    C    T        0      0        2 
   4  chr4_12580225   Sample    C    T        0      0        2 
   4  chr4_12586330     AAsi    C    A        0      0        2 
   4  chr4_12586330     AKia    C    A        0      0        2 
   4  chr4_12586330     AOna    C    A        0      0        2 
   4  chr4_12586330     ASom    C    A        0      0        2 
   4  chr4_12586330     HCab    C    A        0      0        2 
   4  chr4_12586330     HPrz    C    A        0      0        2 
   4  chr4_12586330     ZBoe    C    A        0      0        2 
   4  chr4_12586330     ZGre    C    A        0      0        2 
   4  chr4_12586330     ZHar    C    A        1      2        2 
   4  chr4_12586330   Sample    C    A        0      0        2 
   4  chr4_12588692     AAsi    A    G        0      0        2 
   4  chr4_12588692     AKia    A    G        0      0        2 
   4  chr4_12588692     AOna    A    G        0      0        2 
   4  chr4_12588692     ASom    A    G        0      0        2 
   4  chr4_12588692     HCab    A    G        1      2        2 
   4  chr4_12588692     HPrz    A    G        1      2        2 
   4  chr4_12588692     ZBoe    A    G        0      0        2 
   4  chr4_12588692     ZGre    A    G        0      0        2 
   4  chr4_12588692     ZHar    A    G        0      0        2 
   4  chr4_12588692   Sample    A    G        0      0        2 
   4  chr4_12588884     AAsi    T    C        0      0        2 
   4  chr4_12588884     AKia    T    C        0      0        2 
   4  chr4_12588884     AOna    T    C        0      0        2 
   4  chr4_12588884     ASom    T    C        0      0        2 
   4  chr4_12588884     HCab    T    C        0      0        2 
   4  chr4_12588884     HPrz    T    C        0      0        2 
   4  chr4_12588884     ZBoe    T    C        0      0        2 
   4  chr4_12588884     ZGre    T    C      0.5      1        2 
   4  chr4_12588884     ZHar    T    C        0      0        2 
   4  chr4_12588884   Sample    T    C        0      0        2 
   4  chr4_12595049     AAsi    C    A        0      0        2 
   4  chr4_12595049     AKia    C    A        0      0        2 
   4  chr4_12595049     AOna    C    A        0      0        2 
   4  chr4_12595049     ASom    C    A        0      0        2 
   4  chr4_12595049     HCab    C    A        1      2        2 
   4  chr4_12595049     HPrz    C    A        1      2        2 
   4  chr4_12595049     ZBoe    C    A        0      0        2 
   4  chr4_12595049     ZGre    C    A        0      0        2 
   4  chr4_12595049     ZHar    C    A        0      0        2 
   4  chr4_12595049   Sample    C    A        0      0        2 
   4  chr4_12599313     AAsi    A    C        1      2        2 
   4  chr4_12599313     AKia    A    C        0      0        2 
   4  chr4_12599313     AOna    A    C        0      0        2 
   4  chr4_12599313     ASom    A    C      0.5      1        2 
   4  chr4_12599313     HCab    A    C        0      0        2 
   4  chr4_12599313     HPrz    A    C        0      0        2 
   4  chr4_12599313     ZBoe    A    C        0      0        2 
   4  chr4_12599313     ZGre    A    C        0      0        2 
   4  chr4_12599313     ZHar    A    C        0      0        2 
   4  chr4_12599313   Sample    A    C        0      0        2 
   4  chr4_12599638     AAsi    C    T        0      0        2 
   4  chr4_12599638     AKia    C    T        1      2        2 
   4  chr4_12599638     AOna    C    T        1      2        2 
   4  chr4_12599638     ASom    C    T        0      0        2 
   4  chr4_12599638     HCab    C    T        0      0        2 
   4  chr4_12599638     HPrz    C    T        0      0        2 
   4  chr4_12599638     ZBoe    C    T        0      0        2 
   4  chr4_12599638     ZGre    C    T        0      0        2 
   4  chr4_12599638     ZHar    C    T        0      0        2 
   4  chr4_12599638   Sample    C    T        0      0        2 
   4  chr4_12611335     AAsi    T    C        1      2        2 
   4  chr4_12611335     AKia    T    C        0      0        2 
   4  chr4_12611335     AOna    T    C        0      0        2 
   4  chr4_12611335     ASom    T    C        0      0        2 
   4  chr4_12611335     HCab    T    C        0      0        2 
   4  chr4_12611335     HPrz    T    C        0      0        2 
   4  chr4_12611335     ZBoe    T    C        0      0        2 
   4  chr4_12611335     ZGre    T    C        0      0        2 
   4  chr4_12611335     ZHar    T    C        0      0        2 
   4  chr4_12611335   Sample    T    C        0      0        2 
   4  chr4_12611448     AAsi    T    C        1      2        2 
   4  chr4_12611448     AKia    T    C        0      0        2 
   4  chr4_12611448     AOna    T    C        0      0        2 
   4  chr4_12611448     ASom    T    C      0.5      1        2 
   4  chr4_12611448     HCab    T    C        0      0        2 
   4  chr4_12611448     HPrz    T    C        0      0        2 
   4  chr4_12611448     ZBoe    T    C        0      0        2 
   4  chr4_12611448     ZGre    T    C        0      0        2 
   4  chr4_12611448     ZHar    T    C        0      0        2 
   4  chr4_12611448   Sample    T    C        0      0        2 
   4  chr4_12615547     AAsi    A    C        0      0        2 
   4  chr4_12615547     AKia    A    C        0      0        2 
   4  chr4_12615547     AOna    A    C        0      0        2 
   4  chr4_12615547     ASom    A    C        0      0        2 
   4  chr4_12615547     HCab    A    C        1      2        2 
   4  chr4_12615547     HPrz    A    C        1      2        2 
   4  chr4_12615547     ZBoe    A    C        0      0        2 
   4  chr4_12615547     ZGre    A    C        0      0        2 
   4  chr4_12615547     ZHar    A    C        0      0        2 
   4  chr4_12615547   Sample    A    C        0      0        2 
   4  chr4_12618388     AAsi    A    G        1      2        2 
   4  chr4_12618388     AKia    A    G        0      0        2 
   4  chr4_12618388     AOna    A    G        0      0        2 
   4  chr4_12618388     ASom    A    G        1      2        2 
   4  chr4_12618388     HCab    A    G        0      0        2 
   4  chr4_12618388     HPrz    A    G        0      0        2 
   4  chr4_12618388     ZBoe    A    G        0      0        2 
   4  chr4_12618388     ZGre    A    G        0      0        2 
   4  chr4_12618388     ZHar    A    G        0      0        2 
   4  chr4_12618388   Sample    A    G        1      2        2 
   4  chr4_12624814     AAsi    C    T        0      0        2 
   4  chr4_12624814     AKia    C    T        1      2        2 
   4  chr4_12624814     AOna    C    T        0      0        2 
   4  chr4_12624814     ASom    C    T        0      0        2 
   4  chr4_12624814     HCab    C    T        0      0        2 
   4  chr4_12624814     HPrz    C    T        0      0        2 
   4  chr4_12624814     ZBoe    C    T        0      0        2 
   4  chr4_12624814     ZGre    C    T        0      0        2 
   4  chr4_12624814     ZHar    C    T        0      0        2 
   4  chr4_12624814   Sample    C    T        0      0        2 
   4  chr4_12625205     AAsi    A    G        0      0        2 
   4  chr4_12625205     AKia    A    G        0      0        2 
   4  chr4_12625205     AOna    A    G        0      0        2 
   4  chr4_12625205     ASom    A    G        0      0        2 
   4  chr4_12625205     HCab    A    G        0      0        2 
   4  chr4_12625205     HPrz    A    G        0      0        2 
   4  chr4_12625205     ZBoe    A    G        1      2        2 
   4  chr4_12625205     ZGre    A    G        1      2        2 
   4  chr4_12625205     ZHar    A    G        1      2        2 
   4  chr4_12625205   Sample    A    G        0      0        2 
   4  chr4_12625586     AAsi    G    T        0      0        2 
   4  chr4_12625586     AKia    G    T        0      0        2 
   4  chr4_12625586     AOna    G    T        0      0        2 
   4  chr4_12625586     ASom    G    T        0      0        2 
   4  chr4_12625586     HCab    G    T        0      0        2 
   4  chr4_12625586     HPrz    G    T        0      0        2 
   4  chr4_12625586     ZBoe    G    T        0      0        2 
   4  chr4_12625586     ZGre    G    T        1      2        2 
   4  chr4_12625586     ZHar    G    T        0      0        2 
   4  chr4_12625586   Sample    G    T        0      0        2 
   4  chr4_12626507     AAsi    A    C        0      0        2 
   4  chr4_12626507     AKia    A    C        0      0        2 
   4  chr4_12626507     AOna    A    C        0      0        2 
   4  chr4_12626507     ASom    A    C        0      0        2 
   4  chr4_12626507     HCab    A    C        0      0        2 
   4  chr4_12626507     HPrz    A    C        0      0        2 
   4  chr4_12626507     ZBoe    A    C        1      2        2 
   4  chr4_12626507     ZGre    A    C        1      2        2 
   4  chr4_12626507     ZHar    A    C        1      2        2 
   4  chr4_12626507   Sample    A    C        0      0        2 
   4  chr4_12631063     AAsi    A    G        0      0        2 
   4  chr4_12631063     AKia    A    G        0      0        2 
   4  chr4_12631063     AOna    A    G        0      0        2 
   4  chr4_12631063     ASom    A    G        0      0        2 
   4  chr4_12631063     HCab    A    G        0      0        2 
   4  chr4_12631063     HPrz    A    G        0      0        2 
   4  chr4_12631063     ZBoe    A    G        0      0        2 
   4  chr4_12631063     ZGre    A    G        0      0        2 
   4  chr4_12631063     ZHar    A    G      0.5      1        2 
   4  chr4_12631063   Sample    A    G        0      0        2 
   4  chr4_12631950     AAsi    T    C        0      0        2 
   4  chr4_12631950     AKia    T    C        0      0        2 
   4  chr4_12631950     AOna    T    C        0      0        2 
   4  chr4_12631950     ASom    T    C        0      0        2 
   4  chr4_12631950     HCab    T    C        0      0        2 
   4  chr4_12631950     HPrz    T    C        0      0        2 
   4  chr4_12631950     ZBoe    T    C        0      0        2 
   4  chr4_12631950     ZGre    T    C        0      0        2 
   4  chr4_12631950     ZHar    T    C      0.5      1        2 
   4  chr4_12631950   Sample    T    C        0      0        2 
   4  chr4_12637252     AAsi    G    A        0      0        2 
   4  chr4_12637252     AKia    G    A        0      0        2 
   4  chr4_12637252     AOna    G    A        0      0        2 
   4  chr4_12637252     ASom    G    A        0      0        2 
   4  chr4_12637252     HCab    G    A        0      0        2 
   4  chr4_12637252     HPrz    G    A        0      0        2 
   4  chr4_12637252     ZBoe    G    A        1      2        2 
   4  chr4_12637252     ZGre    G    A        0      0        2 
   4  chr4_12637252     ZHar    G    A        0      0        2 
   4  chr4_12637252   Sample    G    A        0      0        2 
   4  chr4_12638316     AAsi    A    G        0      0        2 
   4  chr4_12638316     AKia    A    G        0      0        2 
   4  chr4_12638316     AOna    A    G        0      0        2 
   4  chr4_12638316     ASom    A    G        0      0        2 
   4  chr4_12638316     HCab    A    G        0      0        2 
   4  chr4_12638316     HPrz    A    G        0      0        2 
   4  chr4_12638316     ZBoe    A    G        0      0        2 
   4  chr4_12638316     ZGre    A    G        0      0        2 
   4  chr4_12638316     ZHar    A    G      0.5      1        2 
   4  chr4_12638316   Sample    A    G        0      0        2 
   4  chr4_12638985     AAsi    T    A        0      0        2 
   4  chr4_12638985     AKia    T    A        0      0        2 
   4  chr4_12638985     AOna    T    A        0      0        2 
   4  chr4_12638985     ASom    T    A        0      0        2 
   4  chr4_12638985     HCab    T    A        1      2        2 
   4  chr4_12638985     HPrz    T    A        1      2        2 
   4  chr4_12638985     ZBoe    T    A        0      0        2 
   4  chr4_12638985     ZGre    T    A        0      0        2 
   4  chr4_12638985     ZHar    T    A        0      0        2 
   4  chr4_12638985   Sample    T    A        0      0        2 
   4  chr4_12645469     AAsi    G    A        0      0        2 
   4  chr4_12645469     AKia    G    A        0      0        2 
   4  chr4_12645469     AOna    G    A        0      0        2 
   4  chr4_12645469     ASom    G    A      0.5      1        2 
   4  chr4_12645469     HCab    G    A        0      0        2 
   4  chr4_12645469     HPrz    G    A        0      0        2 
   4  chr4_12645469     ZBoe    G    A        0      0        2 
   4  chr4_12645469     ZGre    G    A        0      0        2 
   4  chr4_12645469     ZHar    G    A        0      0        2 
   4  chr4_12645469   Sample    G    A        0      0        2 
   4  chr4_12648407     AAsi    A    G        0      0        2 
   4  chr4_12648407     AKia    A    G        1      2        2 
   4  chr4_12648407     AOna    A    G        0      0        2 
   4  chr4_12648407     ASom    A    G        0      0        2 
   4  chr4_12648407     HCab    A    G        0      0        2 
   4  chr4_12648407     HPrz    A    G        0      0        2 
   4  chr4_12648407     ZBoe    A    G        0      0        2 
   4  chr4_12648407     ZGre    A    G        0      0        2 
   4  chr4_12648407     ZHar    A    G        0      0        2 
   4  chr4_12648407   Sample    A    G        0      0        2 
   4  chr4_12650878     AAsi    A    G        0      0        2 
   4  chr4_12650878     AKia    A    G        0      0        2 
   4  chr4_12650878     AOna    A    G        0      0        2 
   4  chr4_12650878     ASom    A    G        0      0        2 
   4  chr4_12650878     HCab    A    G        0      0        2 
   4  chr4_12650878     HPrz    A    G        0      0        2 
   4  chr4_12650878     ZBoe    A    G        0      0        2 
   4  chr4_12650878     ZGre    A    G        0      0        2 
   4  chr4_12650878     ZHar    A    G        1      2        2 
   4  chr4_12650878   Sample    A    G        0      0        2 
   4  chr4_12656435     AAsi    A    G        0      0        2 
   4  chr4_12656435     AKia    A    G        0      0        2 
   4  chr4_12656435     AOna    A    G        0      0        2 
   4  chr4_12656435     ASom    A    G      0.5      1        2 
   4  chr4_12656435     HCab    A    G        0      0        2 
   4  chr4_12656435     HPrz    A    G        0      0        2 
   4  chr4_12656435     ZBoe    A    G        0      0        2 
   4  chr4_12656435     ZGre    A    G        0      0        2 
   4  chr4_12656435     ZHar    A    G        0      0        2 
   4  chr4_12656435   Sample    A    G        0      0        2 
   4  chr4_12666870     AAsi    T    C        1      2        2 
   4  chr4_12666870     AKia    T    C        0      0        2 
   4  chr4_12666870     AOna    T    C        0      0        2 
   4  chr4_12666870     ASom    T    C        1      2        2 
   4  chr4_12666870     HCab    T    C        0      0        2 
   4  chr4_12666870     HPrz    T    C        0      0        2 
   4  chr4_12666870     ZBoe    T    C        0      0        2 
   4  chr4_12666870     ZGre    T    C        0      0        2 
   4  chr4_12666870     ZHar    T    C        0      0        2 
   4  chr4_12666870   Sample    T    C        1      2        2 
   4  chr4_12668525     AAsi    T    A        0      0        2 
   4  chr4_12668525     AKia    T    A        1      2        2 
   4  chr4_12668525     AOna    T    A        1      2        2 
   4  chr4_12668525     ASom    T    A        0      0        2 
   4  chr4_12668525     HCab    T    A        0      0        2 
   4  chr4_12668525     HPrz    T    A        0      0        2 
   4  chr4_12668525     ZBoe    T    A        0      0        2 
   4  chr4_12668525     ZGre    T    A        0      0        2 
   4  chr4_12668525     ZHar    T    A        0      0        2 
   4  chr4_12668525   Sample    T    A        0      0        2 
   4  chr4_12676396     AAsi    T    C        0      0        2 
   4  chr4_12676396     AKia    T    C        0      0        2 
   4  chr4_12676396     AOna    T    C        0      0        2 
   4  chr4_12676396     ASom    T    C        0      0        2 
   4  chr4_12676396     HCab    T    C        0      0        2 
   4  chr4_12676396     HPrz    T    C        0      0        2 
   4  chr4_12676396     ZBoe    T    C      0.5      1        2 
   4  chr4_12676396     ZGre    T    C        1      2        2 
   4  chr4_12676396     ZHar    T    C        1      2        2 
   4  chr4_12676396   Sample    T    C        0      0        2 
   4  chr4_12681479     AAsi    A    G        0      0        2 
   4  chr4_12681479     AKia    A    G        0      0        2 
   4  chr4_12681479     AOna    A    G        0      0        2 
   4  chr4_12681479     ASom    A    G        0      0        2 
   4  chr4_12681479     HCab    A    G        1      2        2 
   4  chr4_12681479     HPrz    A    G        1      2        2 
   4  chr4_12681479     ZBoe    A    G        0      0        2 
   4  chr4_12681479     ZGre    A    G        0      0        2 
   4  chr4_12681479     ZHar    A    G        0      0        2 
   4  chr4_12681479   Sample    A    G        0      0        2 
   4  chr4_12681834     AAsi    G    A        0      0        2 
   4  chr4_12681834     AKia    G    A        0      0        2 
   4  chr4_12681834     AOna    G    A        0      0        2 
   4  chr4_12681834     ASom    G    A        0      0        2 
   4  chr4_12681834     HCab    G    A        0      0        2 
   4  chr4_12681834     HPrz    G    A        0      0        2 
   4  chr4_12681834     ZBoe    G    A      0.5      1        2 
   4  chr4_12681834     ZGre    G    A        1      2        2 
   4  chr4_12681834     ZHar    G    A        1      2        2 
   4  chr4_12681834   Sample    G    A        0      0        2 
   4  chr4_12698470     AAsi    A    G        0      0        2 
   4  chr4_12698470     AKia    A    G        0      0        2 
   4  chr4_12698470     AOna    A    G        0      0        2 
   4  chr4_12698470     ASom    A    G        0      0        2 
   4  chr4_12698470     HCab    A    G        1      2        2 
   4  chr4_12698470     HPrz    A    G        1      2        2 
   4  chr4_12698470     ZBoe    A    G        0      0        2 
   4  chr4_12698470     ZGre    A    G        0      0        2 
   4  chr4_12698470     ZHar    A    G        0      0        2 
   4  chr4_12698470   Sample    A    G        0      0        2 
   4  chr4_12703897     AAsi    A    C        1      2        2 
   4  chr4_12703897     AKia    A    C        0      0        2 
   4  chr4_12703897     AOna    A    C        0      0        2 
   4  chr4_12703897     ASom    A    C        1      2        2 
   4  chr4_12703897     HCab    A    C        0      0        2 
   4  chr4_12703897     HPrz    A    C        0      0        2 
   4  chr4_12703897     ZBoe    A    C        0      0        2 
   4  chr4_12703897     ZGre    A    C        0      0        2 
   4  chr4_12703897     ZHar    A    C        0      0        2 
   4  chr4_12703897   Sample    A    C        1      2        2 
   4  chr4_12705097     AAsi    G    T        0      0        2 
   4  chr4_12705097     AKia    G    T        0      0        2 
   4  chr4_12705097     AOna    G    T        0      0        2 
   4  chr4_12705097     ASom    G    T        0      0        2 
   4  chr4_12705097     HCab    G    T        1      2        2 
   4  chr4_12705097     HPrz    G    T        1      2        2 
   4  chr4_12705097     ZBoe    G    T        0      0        2 
   4  chr4_12705097     ZGre    G    T        0      0        2 
   4  chr4_12705097     ZHar    G    T        0      0        2 
   4  chr4_12705097   Sample    G    T        0      0        2 
   4  chr4_12706003     AAsi    G    C        0      0        2 
   4  chr4_12706003     AKia    G    C        1      2        2 
   4  chr4_12706003     AOna    G    C        1      2        2 
   4  chr4_12706003     ASom    G    C        0      0        2 
   4  chr4_12706003     HCab    G    C        0      0        2 
   4  chr4_12706003     HPrz    G    C        0      0        2 
   4  chr4_12706003     ZBoe    G    C        0      0        2 
   4  chr4_12706003     ZGre    G    C        0      0        2 
   4  chr4_12706003     ZHar    G    C        0      0        2 
   4  chr4_12706003   Sample    G    C        0      0        2 
   4  chr4_12713673     AAsi    G    T        0      0        2 
   4  chr4_12713673     AKia    G    T        0      0        2 
   4  chr4_12713673     AOna    G    T        0      0        2 
   4  chr4_12713673     ASom    G    T        0      0        2 
   4  chr4_12713673     HCab    G    T        0      0        2 
   4  chr4_12713673     HPrz    G    T        0      0        2 
   4  chr4_12713673     ZBoe    G    T        1      2        2 
   4  chr4_12713673     ZGre    G    T        0      0        2 
   4  chr4_12713673     ZHar    G    T        0      0        2 
   4  chr4_12713673   Sample    G    T        0      0        2 
   4  chr4_12723302     AAsi    A    G        0      0        2 
   4  chr4_12723302     AKia    A    G        0      0        2 
   4  chr4_12723302     AOna    A    G        0      0        2 
   4  chr4_12723302     ASom    A    G        0      0        2 
   4  chr4_12723302     HCab    A    G        0      0        2 
   4  chr4_12723302     HPrz    A    G        0      0        2 
   4  chr4_12723302     ZBoe    A    G        0      0        2 
   4  chr4_12723302     ZGre    A    G        1      2        2 
   4  chr4_12723302     ZHar    A    G        0      0        2 
   4  chr4_12723302   Sample    A    G        0      0        2 
   4  chr4_12726822     AAsi    G    C        0      0        2 
   4  chr4_12726822     AKia    G    C        0      0        2 
   4  chr4_12726822     AOna    G    C        0      0        2 
   4  chr4_12726822     ASom    G    C        0      0        2 
   4  chr4_12726822     HCab    G    C        1      2        2 
   4  chr4_12726822     HPrz    G    C        1      2        2 
   4  chr4_12726822     ZBoe    G    C        0      0        2 
   4  chr4_12726822     ZGre    G    C        0      0        2 
   4  chr4_12726822     ZHar    G    C        0      0        2 
   4  chr4_12726822   Sample    G    C        0      0        2 
   4  chr4_12731085     AAsi    C    T        0      0        2 
   4  chr4_12731085     AKia    C    T        0      0        2 
   4  chr4_12731085     AOna    C    T        0      0        2 
   4  chr4_12731085     ASom    C    T        0      0        2 
   4  chr4_12731085     HCab    C    T        1      2        2 
   4  chr4_12731085     HPrz    C    T        1      2        2 
   4  chr4_12731085     ZBoe    C    T        0      0        2 
   4  chr4_12731085     ZGre    C    T        0      0        2 
   4  chr4_12731085     ZHar    C    T        0      0        2 
   4  chr4_12731085   Sample    C    T        0      0        2 
   4  chr4_12731807     AAsi    G    T        0      0        2 
   4  chr4_12731807     AKia    G    T        0      0        2 
   4  chr4_12731807     AOna    G    T        0      0        2 
   4  chr4_12731807     ASom    G    T        0      0        2 
   4  chr4_12731807     HCab    G    T        0      0        2 
   4  chr4_12731807     HPrz    G    T      0.5      1        2 
   4  chr4_12731807     ZBoe    G    T        0      0        2 
   4  chr4_12731807     ZGre    G    T        0      0        2 
   4  chr4_12731807     ZHar    G    T        0      0        2 
   4  chr4_12731807   Sample    G    T        0      0        2 
   4  chr4_12736524     AAsi    T    C        1      2        2 
   4  chr4_12736524     AKia    T    C        0      0        2 
   4  chr4_12736524     AOna    T    C        0      0        2 
   4  chr4_12736524     ASom    T    C        1      2        2 
   4  chr4_12736524     HCab    T    C        0      0        2 
   4  chr4_12736524     HPrz    T    C        0      0        2 
   4  chr4_12736524     ZBoe    T    C        0      0        2 
   4  chr4_12736524     ZGre    T    C        0      0        2 
   4  chr4_12736524     ZHar    T    C        0      0        2 
   4  chr4_12736524   Sample    T    C        1      2        2 
   4  chr4_12750521     AAsi    G    A        0      0        2 
   4  chr4_12750521     AKia    G    A        0      0        2 
   4  chr4_12750521     AOna    G    A      0.5      1        2 
   4  chr4_12750521     ASom    G    A        0      0        2 
   4  chr4_12750521     HCab    G    A        0      0        2 
   4  chr4_12750521     HPrz    G    A        0      0        2 
   4  chr4_12750521     ZBoe    G    A        0      0        2 
   4  chr4_12750521     ZGre    G    A        0      0        2 
   4  chr4_12750521     ZHar    G    A        0      0        2 
   4  chr4_12750521   Sample    G    A        0      0        2 
   4  chr4_12759573     AAsi    C    T        0      0        2 
   4  chr4_12759573     AKia    C    T        0      0        2 
   4  chr4_12759573     AOna    C    T        0      0        2 
   4  chr4_12759573     ASom    C    T      0.5      1        2 
   4  chr4_12759573     HCab    C    T        0      0        2 
   4  chr4_12759573     HPrz    C    T        0      0        2 
   4  chr4_12759573     ZBoe    C    T        0      0        2 
   4  chr4_12759573     ZGre    C    T        0      0        2 
   4  chr4_12759573     ZHar    C    T        0      0        2 
   4  chr4_12759573   Sample    C    T        0      0        2 
   4  chr4_12761756     AAsi    G    C        0      0        2 
   4  chr4_12761756     AKia    G    C        0      0        2 
   4  chr4_12761756     AOna    G    C        0      0        2 
   4  chr4_12761756     ASom    G    C        0      0        2 
   4  chr4_12761756     HCab    G    C        0      0        2 
   4  chr4_12761756     HPrz    G    C        0      0        2 
   4  chr4_12761756     ZBoe    G    C        0      0        2 
   4  chr4_12761756     ZGre    G    C        1      2        2 
   4  chr4_12761756     ZHar    G    C        1      2        2 
   4  chr4_12761756   Sample    G    C        0      0        2 
   4  chr4_12763249     AAsi    T    C        0      0        2 
   4  chr4_12763249     AKia    T    C        0      0        2 
   4  chr4_12763249     AOna    T    C        0      0        2 
   4  chr4_12763249     ASom    T    C        0      0        2 
   4  chr4_12763249     HCab    T    C        0      0        2 
   4  chr4_12763249     HPrz    T    C      0.5      1        2 
   4  chr4_12763249     ZBoe    T    C      0.5      1        2 
   4  chr4_12763249     ZGre    T    C        0      0        2 
   4  chr4_12763249     ZHar    T    C        0      0        2 
   4  chr4_12763249   Sample    T    C        0      0        2 
   4  chr4_12777432     AAsi    G    A        0      0        2 
   4  chr4_12777432     AKia    G    A        0      0        2 
   4  chr4_12777432     AOna    G    A      0.5      1        2 
   4  chr4_12777432     ASom    G    A        0      0        2 
   4  chr4_12777432     HCab    G    A        0      0        2 
   4  chr4_12777432     HPrz    G    A        0      0        2 
   4  chr4_12777432     ZBoe    G    A        0      0        2 
   4  chr4_12777432     ZGre    G    A        0      0        2 
   4  chr4_12777432     ZHar    G    A        0      0        2 
   4  chr4_12777432   Sample    G    A        0      0        2 
   4  chr4_12777513     AAsi    G    C        0      0        2 
   4  chr4_12777513     AKia    G    C        0      0        2 
   4  chr4_12777513     AOna    G    C        0      0        2 
   4  chr4_12777513     ASom    G    C        0      0        2 
   4  chr4_12777513     HCab    G    C        0      0        2 
   4  chr4_12777513     HPrz    G    C        0      0        2 
   4  chr4_12777513     ZBoe    G    C        1      2        2 
   4  chr4_12777513     ZGre    G    C        0      0        2 
   4  chr4_12777513     ZHar    G    C        0      0        2 
   4  chr4_12777513   Sample    G    C        0      0        2 
   4  chr4_12781738     AAsi    A    G        0      0        2 
   4  chr4_12781738     AKia    A    G        0      0        2 
   4  chr4_12781738     AOna    A    G        0      0        2 
   4  chr4_12781738     ASom    A    G        0      0        2 
   4  chr4_12781738     HCab    A    G        1      2        2 
   4  chr4_12781738     HPrz    A    G        0      0        2 
   4  chr4_12781738     ZBoe    A    G        0      0        2 
   4  chr4_12781738     ZGre    A    G        0      0        2 
   4  chr4_12781738     ZHar    A    G        0      0        2 
   4  chr4_12781738   Sample    A    G        0      0        2 
   4  chr4_12784396     AAsi    C    T        0      0        2 
   4  chr4_12784396     AKia    C    T        0      0        2 
   4  chr4_12784396     AOna    C    T        0      0        2 
   4  chr4_12784396     ASom    C    T        0      0        2 
   4  chr4_12784396     HCab    C    T        1      2        2 
   4  chr4_12784396     HPrz    C    T      0.5      1        2 
   4  chr4_12784396     ZBoe    C    T        0      0        2 
   4  chr4_12784396     ZGre    C    T        0      0        2 
   4  chr4_12784396     ZHar    C    T        0      0        2 
   4  chr4_12784396   Sample    C    T        0      0        2 
   4  chr4_12788442     AAsi    G    A        0      0        2 
   4  chr4_12788442     AKia    G    A        0      0        2 
   4  chr4_12788442     AOna    G    A        0      0        2 
   4  chr4_12788442     ASom    G    A        0      0        2 
   4  chr4_12788442     HCab    G    A        1      2        2 
   4  chr4_12788442     HPrz    G    A        1      2        2 
   4  chr4_12788442     ZBoe    G    A        0      0        2 
   4  chr4_12788442     ZGre    G    A        0      0        2 
   4  chr4_12788442     ZHar    G    A        0      0        2 
   4  chr4_12788442   Sample    G    A        0      0        2 
   4  chr4_12796107     AAsi    T    C        0      0        2 
   4  chr4_12796107     AKia    T    C        1      2        2 
   4  chr4_12796107     AOna    T    C        1      2        2 
   4  chr4_12796107     ASom    T    C        0      0        2 
   4  chr4_12796107     HCab    T    C        0      0        2 
   4  chr4_12796107     HPrz    T    C        0      0        2 
   4  chr4_12796107     ZBoe    T    C        0      0        2 
   4  chr4_12796107     ZGre    T    C        0      0        2 
   4  chr4_12796107     ZHar    T    C        0      0        2 
   4  chr4_12796107   Sample    T    C        0      0        2 
   4  chr4_12809194     AAsi    A    C        0      0        2 
   4  chr4_12809194     AKia    A    C        0      0        2 
   4  chr4_12809194     AOna    A    C        1      2        2 
   4  chr4_12809194     ASom    A    C        0      0        2 
   4  chr4_12809194     HCab    A    C        0      0        2 
   4  chr4_12809194     HPrz    A    C        0      0        2 
   4  chr4_12809194     ZBoe    A    C        0      0        2 
   4  chr4_12809194     ZGre    A    C        0      0        2 
   4  chr4_12809194     ZHar    A    C        0      0        2 
   4  chr4_12809194   Sample    A    C        0      0        2 
   4  chr4_12811028     AAsi    C    A        0      0        2 
   4  chr4_12811028     AKia    C    A        0      0        2 
   4  chr4_12811028     AOna    C    A        0      0        2 
   4  chr4_12811028     ASom    C    A        0      0        2 
   4  chr4_12811028     HCab    C    A        0      0        2 
   4  chr4_12811028     HPrz    C    A        0      0        2 
   4  chr4_12811028     ZBoe    C    A      0.5      1        2 
   4  chr4_12811028     ZGre    C    A        0      0        2 
   4  chr4_12811028     ZHar    C    A        0      0        2 
   4  chr4_12811028   Sample    C    A        0      0        2 
   4  chr4_12811170     AAsi    C    G        0      0        2 
   4  chr4_12811170     AKia    C    G        0      0        2 
   4  chr4_12811170     AOna    C    G        0      0        2 
   4  chr4_12811170     ASom    C    G        0      0        2 
   4  chr4_12811170     HCab    C    G        1      2        2 
   4  chr4_12811170     HPrz    C    G        1      2        2 
   4  chr4_12811170     ZBoe    C    G        0      0        2 
   4  chr4_12811170     ZGre    C    G        0      0        2 
   4  chr4_12811170     ZHar    C    G        0      0        2 
   4  chr4_12811170   Sample    C    G        0      0        2 
   4  chr4_12813468     AAsi    T    G        0      0        2 
   4  chr4_12813468     AKia    T    G        0      0        2 
   4  chr4_12813468     AOna    T    G        0      0        2 
   4  chr4_12813468     ASom    T    G        0      0        2 
   4  chr4_12813468     HCab    T    G        1      2        2 
   4  chr4_12813468     HPrz    T    G        1      2        2 
   4  chr4_12813468     ZBoe    T    G        0      0        2 
   4  chr4_12813468     ZGre    T    G        0      0        2 
   4  chr4_12813468     ZHar    T    G        0      0        2 
   4  chr4_12813468   Sample    T    G        0      0        2 
   4  chr4_12818642     AAsi    T    C        0      0        2 
   4  chr4_12818642     AKia    T    C        0      0        2 
   4  chr4_12818642     AOna    T    C        0      0        2 
   4  chr4_12818642     ASom    T    C        0      0        2 
   4  chr4_12818642     HCab    T    C        0      0        2 
   4  chr4_12818642     HPrz    T    C        0      0        2 
   4  chr4_12818642     ZBoe    T    C        0      0        2 
   4  chr4_12818642     ZGre    T    C        0      0        2 
   4  chr4_12818642     ZHar    T    C        1      2        2 
   4  chr4_12818642   Sample    T    C        0      0        2 
   4  chr4_12821271     AAsi    C    T        0      0        2 
   4  chr4_12821271     AKia    C    T        0      0        2 
   4  chr4_12821271     AOna    C    T        0      0        2 
   4  chr4_12821271     ASom    C    T        0      0        2 
   4  chr4_12821271     HCab    C    T        0      0        2 
   4  chr4_12821271     HPrz    C    T        0      0        2 
   4  chr4_12821271     ZBoe    C    T      0.5      1        2 
   4  chr4_12821271     ZGre    C    T        0      0        2 
   4  chr4_12821271     ZHar    C    T        0      0        2 
   4  chr4_12821271   Sample    C    T        0      0        2 
   4  chr4_12840172     AAsi    T    C        0      0        2 
   4  chr4_12840172     AKia    T    C        0      0        2 
   4  chr4_12840172     AOna    T    C        0      0        2 
   4  chr4_12840172     ASom    T    C        0      0        2 
   4  chr4_12840172     HCab    T    C        0      0        2 
   4  chr4_12840172     HPrz    T    C        0      0        2 
   4  chr4_12840172     ZBoe    T    C      0.5      1        2 
   4  chr4_12840172     ZGre    T    C        0      0        2 
   4  chr4_12840172     ZHar    T    C        0      0        2 
   4  chr4_12840172   Sample    T    C        0      0        2 
   4  chr4_12840576     AAsi    G    A        0      0        2 
   4  chr4_12840576     AKia    G    A        0      0        2 
   4  chr4_12840576     AOna    G    A        0      0        2 
   4  chr4_12840576     ASom    G    A        0      0        2 
   4  chr4_12840576     HCab    G    A        0      0        2 
   4  chr4_12840576     HPrz    G    A      0.5      1        2 
   4  chr4_12840576     ZBoe    G    A        0      0        2 
   4  chr4_12840576     ZGre    G    A        0      0        2 
   4  chr4_12840576     ZHar    G    A        0      0        2 
   4  chr4_12840576   Sample    G    A        0      0        2 
   4  chr4_12842472     AAsi    T    C        0      0        2 
   4  chr4_12842472     AKia    T    C        0      0        2 
   4  chr4_12842472     AOna    T    C        0      0        2 
   4  chr4_12842472     ASom    T    C        0      0        2 
   4  chr4_12842472     HCab    T    C        1      2        2 
   4  chr4_12842472     HPrz    T    C        1      2        2 
   4  chr4_12842472     ZBoe    T    C        0      0        2 
   4  chr4_12842472     ZGre    T    C        0      0        2 
   4  chr4_12842472     ZHar    T    C        0      0        2 
   4  chr4_12842472   Sample    T    C        0      0        2 
   4  chr4_12849949     AAsi    T    A        0      0        2 
   4  chr4_12849949     AKia    T    A        0      0        2 
   4  chr4_12849949     AOna    T    A      0.5      1        2 
   4  chr4_12849949     ASom    T    A        0      0        2 
   4  chr4_12849949     HCab    T    A        0      0        2 
   4  chr4_12849949     HPrz    T    A        0      0        2 
   4  chr4_12849949     ZBoe    T    A        0      0        2 
   4  chr4_12849949     ZGre    T    A        0      0        2 
   4  chr4_12849949     ZHar    T    A        0      0        2 
   4  chr4_12849949   Sample    T    A        0      0        2 
   4  chr4_12852211     AAsi    C    A        0      0        2 
   4  chr4_12852211     AKia    C    A        0      0        2 
   4  chr4_12852211     AOna    C    A        0      0        2 
   4  chr4_12852211     ASom    C    A        0      0        2 
   4  chr4_12852211     HCab    C    A        0      0        2 
   4  chr4_12852211     HPrz    C    A        0      0        2 
   4  chr4_12852211     ZBoe    C    A        0      0        2 
   4  chr4_12852211     ZGre    C    A      0.5      1        2 
   4  chr4_12852211     ZHar    C    A        0      0        2 
   4  chr4_12852211   Sample    C    A        0      0        2 
   4  chr4_12862777     AAsi    T    C        0      0        2 
   4  chr4_12862777     AKia    T    C        0      0        2 
   4  chr4_12862777     AOna    T    C        0      0        2 
   4  chr4_12862777     ASom    T    C        0      0        2 
   4  chr4_12862777     HCab    T    C        1      2        2 
   4  chr4_12862777     HPrz    T    C        1      2        2 
   4  chr4_12862777     ZBoe    T    C        0      0        2 
   4  chr4_12862777     ZGre    T    C        0      0        2 
   4  chr4_12862777     ZHar    T    C        0      0        2 
   4  chr4_12862777   Sample    T    C        0      0        2 
   4  chr4_12869294     AAsi    G    A        0      0        2 
   4  chr4_12869294     AKia    G    A        0      0        2 
   4  chr4_12869294     AOna    G    A        0      0        2 
   4  chr4_12869294     ASom    G    A        0      0        2 
   4  chr4_12869294     HCab    G    A        0      0        2 
   4  chr4_12869294     HPrz    G    A        0      0        2 
   4  chr4_12869294     ZBoe    G    A        1      2        2 
   4  chr4_12869294     ZGre    G    A        0      0        2 
   4  chr4_12869294     ZHar    G    A        0      0        2 
   4  chr4_12869294   Sample    G    A        0      0        2 
   4  chr4_12869316     AAsi    A    G        0      0        2 
   4  chr4_12869316     AKia    A    G        1      2        2 
   4  chr4_12869316     AOna    A    G      0.5      1        2 
   4  chr4_12869316     ASom    A    G        0      0        2 
   4  chr4_12869316     HCab    A    G        0      0        2 
   4  chr4_12869316     HPrz    A    G        0      0        2 
   4  chr4_12869316     ZBoe    A    G        0      0        2 
   4  chr4_12869316     ZGre    A    G        0      0        2 
   4  chr4_12869316     ZHar    A    G        0      0        2 
   4  chr4_12869316   Sample    A    G        0      0        2 
   4  chr4_12880619     AAsi    G    A        0      0        2 
   4  chr4_12880619     AKia    G    A        0      0        2 
   4  chr4_12880619     AOna    G    A      0.5      1        2 
   4  chr4_12880619     ASom    G    A        0      0        2 
   4  chr4_12880619     HCab    G    A        0      0        2 
   4  chr4_12880619     HPrz    G    A        0      0        2 
   4  chr4_12880619     ZBoe    G    A        0      0        2 
   4  chr4_12880619     ZGre    G    A        0      0        2 
   4  chr4_12880619     ZHar    G    A        0      0        2 
   4  chr4_12880619   Sample    G    A        0      0        2 
   4  chr4_12881499     AAsi    C    T        0      0        2 
   4  chr4_12881499     AKia    C    T        0      0        2 
   4  chr4_12881499     AOna    C    T        0      0        2 
   4  chr4_12881499     ASom    C    T        0      0        2 
   4  chr4_12881499     HCab    C    T        0      0        2 
   4  chr4_12881499     HPrz    C    T        0      0        2 
   4  chr4_12881499     ZBoe    C    T        0      0        2 
   4  chr4_12881499     ZGre    C    T        1      2        2 
   4  chr4_12881499     ZHar    C    T        0      0        2 
   4  chr4_12881499   Sample    C    T        0      0        2 
   4  chr4_12882167     AAsi    G    C        0      0        2 
   4  chr4_12882167     AKia    G    C        0      0        2 
   4  chr4_12882167     AOna    G    C        0      0        2 
   4  chr4_12882167     ASom    G    C        0      0        2 
   4  chr4_12882167     HCab    G    C        1      2        2 
   4  chr4_12882167     HPrz    G    C        1      2        2 
   4  chr4_12882167     ZBoe    G    C        0      0        2 
   4  chr4_12882167     ZGre    G    C        0      0        2 
   4  chr4_12882167     ZHar    G    C        0      0        2 
   4  chr4_12882167   Sample    G    C        0      0        2 
   4  chr4_12882475     AAsi    G    T        0      0        2 
   4  chr4_12882475     AKia    G    T        0      0        2 
   4  chr4_12882475     AOna    G    T        0      0        2 
   4  chr4_12882475     ASom    G    T        1      2        2 
   4  chr4_12882475     HCab    G    T        0      0        2 
   4  chr4_12882475     HPrz    G    T        0      0        2 
   4  chr4_12882475     ZBoe    G    T        0      0        2 
   4  chr4_12882475     ZGre    G    T        0      0        2 
   4  chr4_12882475     ZHar    G    T        0      0        2 
   4  chr4_12882475   Sample    G    T        0      0        2 
   4  chr4_12884135     AAsi    A    C        0      0        2 
   4  chr4_12884135     AKia    A    C        1      2        2 
   4  chr4_12884135     AOna    A    C        1      2        2 
   4  chr4_12884135     ASom    A    C        0      0        2 
   4  chr4_12884135     HCab    A    C        0      0        2 
   4  chr4_12884135     HPrz    A    C        0      0        2 
   4  chr4_12884135     ZBoe    A    C        0      0        2 
   4  chr4_12884135     ZGre    A    C        0      0        2 
   4  chr4_12884135     ZHar    A    C        0      0        2 
   4  chr4_12884135   Sample    A    C        0      0        2 
   4  chr4_12885483     AAsi    G    A        0      0        2 
   4  chr4_12885483     AKia    G    A        0      0        2 
   4  chr4_12885483     AOna    G    A        0      0        2 
   4  chr4_12885483     ASom    G    A        0      0        2 
   4  chr4_12885483     HCab    G    A        0      0        2 
   4  chr4_12885483     HPrz    G    A        0      0        2 
   4  chr4_12885483     ZBoe    G    A        0      0        2 
   4  chr4_12885483     ZGre    G    A        0      0        2 
   4  chr4_12885483     ZHar    G    A        1      2        2 
   4  chr4_12885483   Sample    G    A        0      0        2 
   4  chr4_12887104     AAsi    A    G        0      0        2 
   4  chr4_12887104     AKia    A    G        0      0        2 
   4  chr4_12887104     AOna    A    G        0      0        2 
   4  chr4_12887104     ASom    A    G        0      0        2 
   4  chr4_12887104     HCab    A    G        0      0        2 
   4  chr4_12887104     HPrz    A    G        0      0        2 
   4  chr4_12887104     ZBoe    A    G        0      0        2 
   4  chr4_12887104     ZGre    A    G      0.5      1        2 
   4  chr4_12887104     ZHar    A    G        0      0        2 
   4  chr4_12887104   Sample    A    G        0      0        2 
   4  chr4_12887541     AAsi    A    G        0      0        2 
   4  chr4_12887541     AKia    A    G        0      0        2 
   4  chr4_12887541     AOna    A    G        0      0        2 
   4  chr4_12887541     ASom    A    G        0      0        2 
   4  chr4_12887541     HCab    A    G        0      0        2 
   4  chr4_12887541     HPrz    A    G        0      0        2 
   4  chr4_12887541     ZBoe    A    G        1      2        2 
   4  chr4_12887541     ZGre    A    G        0      0        2 
   4  chr4_12887541     ZHar    A    G        1      2        2 
   4  chr4_12887541   Sample    A    G        0      0        2 
   4  chr4_12892299     AAsi    T    C        0      0        2 
   4  chr4_12892299     AKia    T    C        0      0        2 
   4  chr4_12892299     AOna    T    C        0      0        2 
   4  chr4_12892299     ASom    T    C        0      0        2 
   4  chr4_12892299     HCab    T    C        0      0        2 
   4  chr4_12892299     HPrz    T    C        0      0        2 
   4  chr4_12892299     ZBoe    T    C        0      0        2 
   4  chr4_12892299     ZGre    T    C        0      0        2 
   4  chr4_12892299     ZHar    T    C      0.5      1        2 
   4  chr4_12892299   Sample    T    C        0      0        2 
   4  chr4_12896802     AAsi    G    A        0      0        2 
   4  chr4_12896802     AKia    G    A        0      0        2 
   4  chr4_12896802     AOna    G    A        0      0        2 
   4  chr4_12896802     ASom    G    A        0      0        2 
   4  chr4_12896802     HCab    G    A        1      2        2 
   4  chr4_12896802     HPrz    G    A        1      2        2 
   4  chr4_12896802     ZBoe    G    A        0      0        2 
   4  chr4_12896802     ZGre    G    A        0      0        2 
   4  chr4_12896802     ZHar    G    A        0      0        2 
   4  chr4_12896802   Sample    G    A        0      0        2 
   4  chr4_12896901     AAsi    C    T        1      2        2 
   4  chr4_12896901     AKia    C    T        0      0        2 
   4  chr4_12896901     AOna    C    T        0      0        2 
   4  chr4_12896901     ASom    C    T        1      2        2 
   4  chr4_12896901     HCab    C    T        0      0        2 
   4  chr4_12896901     HPrz    C    T        0      0        2 
   4  chr4_12896901     ZBoe    C    T        0      0        2 
   4  chr4_12896901     ZGre    C    T        0      0        2 
   4  chr4_12896901     ZHar    C    T        0      0        2 
   4  chr4_12896901   Sample    C    T        1      2        2 
   4  chr4_12905824     AAsi    A    G        0      0        2 
   4  chr4_12905824     AKia    A    G        0      0        2 
   4  chr4_12905824     AOna    A    G        0      0        2 
   4  chr4_12905824     ASom    A    G        0      0        2 
   4  chr4_12905824     HCab    A    G        1      2        2 
   4  chr4_12905824     HPrz    A    G        1      2        2 
   4  chr4_12905824     ZBoe    A    G        0      0        2 
   4  chr4_12905824     ZGre    A    G        0      0        2 
   4  chr4_12905824     ZHar    A    G        0      0        2 
   4  chr4_12905824   Sample    A    G        0      0        2 
   4  chr4_12906230     AAsi    A    G        1      2        2 
   4  chr4_12906230     AKia    A    G        0      0        2 
   4  chr4_12906230     AOna    A    G        0      0        2 
   4  chr4_12906230     ASom    A    G      0.5      1        2 
   4  chr4_12906230     HCab    A    G        0      0        2 
   4  chr4_12906230     HPrz    A    G        0      0        2 
   4  chr4_12906230     ZBoe    A    G        0      0        2 
   4  chr4_12906230     ZGre    A    G        0      0        2 
   4  chr4_12906230     ZHar    A    G        0      0        2 
   4  chr4_12906230   Sample    A    G        1      2        2 
   4  chr4_12916718     AAsi    T    C        0      0        2 
   4  chr4_12916718     AKia    T    C        0      0        2 
   4  chr4_12916718     AOna    T    C        0      0        2 
   4  chr4_12916718     ASom    T    C        0      0        2 
   4  chr4_12916718     HCab    T    C        0      0        2 
   4  chr4_12916718     HPrz    T    C        0      0        2 
   4  chr4_12916718     ZBoe    T    C        0      0        2 
   4  chr4_12916718     ZGre    T    C        1      2        2 
   4  chr4_12916718     ZHar    T    C        1      2        2 
   4  chr4_12916718   Sample    T    C        0      0        2 
   4  chr4_12917866     AAsi    T    C        0      0        2 
   4  chr4_12917866     AKia    T    C        1      2        2 
   4  chr4_12917866     AOna    T    C        0      0        2 
   4  chr4_12917866     ASom    T    C        0      0        2 
   4  chr4_12917866     HCab    T    C        0      0        2 
   4  chr4_12917866     HPrz    T    C        0      0        2 
   4  chr4_12917866     ZBoe    T    C        0      0        2 
   4  chr4_12917866     ZGre    T    C        0      0        2 
   4  chr4_12917866     ZHar    T    C        0      0        2 
   4  chr4_12917866   Sample    T    C        0      0        2 
   4  chr4_12918982     AAsi    A    G        0      0        2 
   4  chr4_12918982     AKia    A    G        0      0        2 
   4  chr4_12918982     AOna    A    G        1      2        2 
   4  chr4_12918982     ASom    A    G      0.5      1        2 
   4  chr4_12918982     HCab    A    G        0      0        2 
   4  chr4_12918982     HPrz    A    G        0      0        2 
   4  chr4_12918982     ZBoe    A    G        0      0        2 
   4  chr4_12918982     ZGre    A    G        0      0        2 
   4  chr4_12918982     ZHar    A    G        0      0        2 
   4  chr4_12918982   Sample    A    G        0      0        2 
   4  chr4_12919979     AAsi    T    C        0      0        2 
   4  chr4_12919979     AKia    T    C        0      0        2 
   4  chr4_12919979     AOna    T    C        1      2        2 
   4  chr4_12919979     ASom    T    C        0      0        2 
   4  chr4_12919979     HCab    T    C        0      0        2 
   4  chr4_12919979     HPrz    T    C        0      0        2 
   4  chr4_12919979     ZBoe    T    C        0      0        2 
   4  chr4_12919979     ZGre    T    C        0      0        2 
   4  chr4_12919979     ZHar    T    C        0      0        2 
   4  chr4_12919979   Sample    T    C        0      0        2 
   4  chr4_12920482     AAsi    T    C        0      0        2 
   4  chr4_12920482     AKia    T    C        0      0        2 
   4  chr4_12920482     AOna    T    C        0      0        2 
   4  chr4_12920482     ASom    T    C        0      0        2 
   4  chr4_12920482     HCab    T    C        1      2        2 
   4  chr4_12920482     HPrz    T    C        1      2        2 
   4  chr4_12920482     ZBoe    T    C        0      0        2 
   4  chr4_12920482     ZGre    T    C        0      0        2 
   4  chr4_12920482     ZHar    T    C        0      0        2 
   4  chr4_12920482   Sample    T    C        0      0        2 
   4  chr4_12926264     AAsi    G    A        0      0        2 
   4  chr4_12926264     AKia    G    A        0      0        2 
   4  chr4_12926264     AOna    G    A        0      0        2 
   4  chr4_12926264     ASom    G    A        0      0        2 
   4  chr4_12926264     HCab    G    A        0      0        2 
   4  chr4_12926264     HPrz    G    A        0      0        2 
   4  chr4_12926264     ZBoe    G    A        0      0        2 
   4  chr4_12926264     ZGre    G    A      0.5      1        2 
   4  chr4_12926264     ZHar    G    A        0      0        2 
   4  chr4_12926264   Sample    G    A        0      0        2 
   4  chr4_12928128     AAsi    T    C        0      0        2 
   4  chr4_12928128     AKia    T    C        0      0        2 
   4  chr4_12928128     AOna    T    C        0      0        2 
   4  chr4_12928128     ASom    T    C        0      0        2 
   4  chr4_12928128     HCab    T    C        1      2        2 
   4  chr4_12928128     HPrz    T    C        1      2        2 
   4  chr4_12928128     ZBoe    T    C        0      0        2 
   4  chr4_12928128     ZGre    T    C        0      0        2 
   4  chr4_12928128     ZHar    T    C        0      0        2 
   4  chr4_12928128   Sample    T    C        0      0        2 
   4  chr4_12928981     AAsi    T    C        0      0        2 
   4  chr4_12928981     AKia    T    C        1      2        2 
   4  chr4_12928981     AOna    T    C        1      2        2 
   4  chr4_12928981     ASom    T    C        0      0        2 
   4  chr4_12928981     HCab    T    C        0      0        2 
   4  chr4_12928981     HPrz    T    C        0      0        2 
   4  chr4_12928981     ZBoe    T    C        0      0        2 
   4  chr4_12928981     ZGre    T    C        0      0        2 
   4  chr4_12928981     ZHar    T    C        0      0        2 
   4  chr4_12928981   Sample    T    C        0      0        2 
   4  chr4_12931240     AAsi    G    A        0      0        2 
   4  chr4_12931240     AKia    G    A        0      0        2 
   4  chr4_12931240     AOna    G    A        0      0        2 
   4  chr4_12931240     ASom    G    A        0      0        2 
   4  chr4_12931240     HCab    G    A        1      2        2 
   4  chr4_12931240     HPrz    G    A        1      2        2 
   4  chr4_12931240     ZBoe    G    A        0      0        2 
   4  chr4_12931240     ZGre    G    A        0      0        2 
   4  chr4_12931240     ZHar    G    A        0      0        2 
   4  chr4_12931240   Sample    G    A        0      0        2 
   4  chr4_12932114     AAsi    T    C        0      0        2 
   4  chr4_12932114     AKia    T    C        0      0        2 
   4  chr4_12932114     AOna    T    C        0      0        2 
   4  chr4_12932114     ASom    T    C        0      0        2 
   4  chr4_12932114     HCab    T    C        1      2        2 
   4  chr4_12932114     HPrz    T    C        1      2        2 
   4  chr4_12932114     ZBoe    T    C        0      0        2 
   4  chr4_12932114     ZGre    T    C        0      0        2 
   4  chr4_12932114     ZHar    T    C        0      0        2 
   4  chr4_12932114   Sample    T    C        0      0        2 
   4  chr4_12935826     AAsi    G    A        0      0        2 
   4  chr4_12935826     AKia    G    A        0      0        2 
   4  chr4_12935826     AOna    G    A        0      0        2 
   4  chr4_12935826     ASom    G    A        0      0        2 
   4  chr4_12935826     HCab    G    A        0      0        2 
   4  chr4_12935826     HPrz    G    A        0      0        2 
   4  chr4_12935826     ZBoe    G    A      0.5      1        2 
   4  chr4_12935826     ZGre    G    A        0      0        2 
   4  chr4_12935826     ZHar    G    A        0      0        2 
   4  chr4_12935826   Sample    G    A        0      0        2 
   4  chr4_12937393     AAsi    G    A        0      0        2 
   4  chr4_12937393     AKia    G    A        0      0        2 
   4  chr4_12937393     AOna    G    A        0      0        2 
   4  chr4_12937393     ASom    G    A        0      0        2 
   4  chr4_12937393     HCab    G    A        1      2        2 
   4  chr4_12937393     HPrz    G    A        1      2        2 
   4  chr4_12937393     ZBoe    G    A        0      0        2 
   4  chr4_12937393     ZGre    G    A        0      0        2 
   4  chr4_12937393     ZHar    G    A        0      0        2 
   4  chr4_12937393   Sample    G    A        0      0        2 
   4  chr4_12941852     AAsi    G    A        0      0        2 
   4  chr4_12941852     AKia    G    A        0      0        2 
   4  chr4_12941852     AOna    G    A        0      0        2 
   4  chr4_12941852     ASom    G    A        0      0        2 
   4  chr4_12941852     HCab    G    A        1      2        2 
   4  chr4_12941852     HPrz    G    A        1      2        2 
   4  chr4_12941852     ZBoe    G    A        0      0        2 
   4  chr4_12941852     ZGre    G    A        0      0        2 
   4  chr4_12941852     ZHar    G    A        0      0        2 
   4  chr4_12941852   Sample    G    A        0      0        2 
   4  chr4_12945766     AAsi    A    G        0      0        2 
   4  chr4_12945766     AKia    A    G        0      0        2 
   4  chr4_12945766     AOna    A    G        0      0        2 
   4  chr4_12945766     ASom    A    G        0      0        2 
   4  chr4_12945766     HCab    A    G        1      2        2 
   4  chr4_12945766     HPrz    A    G        1      2        2 
   4  chr4_12945766     ZBoe    A    G        0      0        2 
   4  chr4_12945766     ZGre    A    G        0      0        2 
   4  chr4_12945766     ZHar    A    G        0      0        2 
   4  chr4_12945766   Sample    A    G        0      0        2 
   4  chr4_12946271     AAsi    A    G        0      0        2 
   4  chr4_12946271     AKia    A    G        0      0        2 
   4  chr4_12946271     AOna    A    G        0      0        2 
   4  chr4_12946271     ASom    A    G        0      0        2 
   4  chr4_12946271     HCab    A    G        0      0        2 
   4  chr4_12946271     HPrz    A    G        0      0        2 
   4  chr4_12946271     ZBoe    A    G        0      0        2 
   4  chr4_12946271     ZGre    A    G        1      2        2 
   4  chr4_12946271     ZHar    A    G        1      2        2 
   4  chr4_12946271   Sample    A    G        0      0        2 
   4  chr4_12950686     AAsi    A    G        0      0        2 
   4  chr4_12950686     AKia    A    G        0      0        2 
   4  chr4_12950686     AOna    A    G        0      0        2 
   4  chr4_12950686     ASom    A    G        0      0        2 
   4  chr4_12950686     HCab    A    G        0      0        2 
   4  chr4_12950686     HPrz    A    G        0      0        2 
   4  chr4_12950686     ZBoe    A    G        0      0        2 
   4  chr4_12950686     ZGre    A    G      0.5      1        2 
   4  chr4_12950686     ZHar    A    G        0      0        2 
   4  chr4_12950686   Sample    A    G        0      0        2 
   4  chr4_12952673     AAsi    T    A        0      0        2 
   4  chr4_12952673     AKia    T    A        1      2        2 
   4  chr4_12952673     AOna    T    A        1      2        2 
   4  chr4_12952673     ASom    T    A        0      0        2 
   4  chr4_12952673     HCab    T    A        0      0        2 
   4  chr4_12952673     HPrz    T    A        0      0        2 
   4  chr4_12952673     ZBoe    T    A        0      0        2 
   4  chr4_12952673     ZGre    T    A        0      0        2 
   4  chr4_12952673     ZHar    T    A        0      0        2 
   4  chr4_12952673   Sample    T    A        0      0        2 
   4  chr4_12956547     AAsi    A    C        0      0        2 
   4  chr4_12956547     AKia    A    C        0      0        2 
   4  chr4_12956547     AOna    A    C        0      0        2 
   4  chr4_12956547     ASom    A    C        0      0        2 
   4  chr4_12956547     HCab    A    C        0      0        2 
   4  chr4_12956547     HPrz    A    C      0.5      1        2 
   4  chr4_12956547     ZBoe    A    C        0      0        2 
   4  chr4_12956547     ZGre    A    C        0      0        2 
   4  chr4_12956547     ZHar    A    C        0      0        2 
   4  chr4_12956547   Sample    A    C        0      0        2 
   4  chr4_12957778     AAsi    T    C        0      0        2 
   4  chr4_12957778     AKia    T    C        0      0        2 
   4  chr4_12957778     AOna    T    C        0      0        2 
   4  chr4_12957778     ASom    T    C        0      0        2 
   4  chr4_12957778     HCab    T    C        1      2        2 
   4  chr4_12957778     HPrz    T    C        1      2        2 
   4  chr4_12957778     ZBoe    T    C        0      0        2 
   4  chr4_12957778     ZGre    T    C        0      0        2 
   4  chr4_12957778     ZHar    T    C        0      0        2 
   4  chr4_12957778   Sample    T    C        0      0        2 
   4  chr4_12958143     AAsi    A    G        0      0        2 
   4  chr4_12958143     AKia    A    G        0      0        2 
   4  chr4_12958143     AOna    A    G        0      0        2 
   4  chr4_12958143     ASom    A    G        0      0        2 
   4  chr4_12958143     HCab    A    G        1      2        2 
   4  chr4_12958143     HPrz    A    G      0.5      1        2 
   4  chr4_12958143     ZBoe    A    G        0      0        2 
   4  chr4_12958143     ZGre    A    G        0      0        2 
   4  chr4_12958143     ZHar    A    G        0      0        2 
   4  chr4_12958143   Sample    A    G        0      0        2 
   4  chr4_12963315     AAsi    A    G        0      0        2 
   4  chr4_12963315     AKia    A    G        0      0        2 
   4  chr4_12963315     AOna    A    G        0      0        2 
   4  chr4_12963315     ASom    A    G        0      0        2 
   4  chr4_12963315     HCab    A    G        0      0        2 
   4  chr4_12963315     HPrz    A    G        0      0        2 
   4  chr4_12963315     ZBoe    A    G        0      0        2 
   4  chr4_12963315     ZGre    A    G        0      0        2 
   4  chr4_12963315     ZHar    A    G      0.5      1        2 
   4  chr4_12963315   Sample    A    G        0      0        2 
   4  chr4_12964139     AAsi    T    G        0      0        2 
   4  chr4_12964139     AKia    T    G        0      0        2 
   4  chr4_12964139     AOna    T    G        0      0        2 
   4  chr4_12964139     ASom    T    G      0.5      1        2 
   4  chr4_12964139     HCab    T    G        0      0        2 
   4  chr4_12964139     HPrz    T    G        0      0        2 
   4  chr4_12964139     ZBoe    T    G        0      0        2 
   4  chr4_12964139     ZGre    T    G        0      0        2 
   4  chr4_12964139     ZHar    T    G        0      0        2 
   4  chr4_12964139   Sample    T    G        0      0        2 
   4  chr4_12964992     AAsi    A    G        0      0        2 
   4  chr4_12964992     AKia    A    G        1      2        2 
   4  chr4_12964992     AOna    A    G        1      2        2 
   4  chr4_12964992     ASom    A    G        0      0        2 
   4  chr4_12964992     HCab    A    G        0      0        2 
   4  chr4_12964992     HPrz    A    G        0      0        2 
   4  chr4_12964992     ZBoe    A    G        0      0        2 
   4  chr4_12964992     ZGre    A    G        0      0        2 
   4  chr4_12964992     ZHar    A    G        0      0        2 
   4  chr4_12964992   Sample    A    G        0      0        2 
   4  chr4_12965063     AAsi    A    T        0      0        2 
   4  chr4_12965063     AKia    A    T        0      0        2 
   4  chr4_12965063     AOna    A    T        0      0        2 
   4  chr4_12965063     ASom    A    T        0      0        2 
   4  chr4_12965063     HCab    A    T        0      0        2 
   4  chr4_12965063     HPrz    A    T        0      0        2 
   4  chr4_12965063     ZBoe    A    T        1      2        2 
   4  chr4_12965063     ZGre    A    T        0      0        2 
   4  chr4_12965063     ZHar    A    T        0      0        2 
   4  chr4_12965063   Sample    A    T        0      0        2 
   4  chr4_12975912     AAsi    T    C        0      0        2 
   4  chr4_12975912     AKia    T    C        0      0        2 
   4  chr4_12975912     AOna    T    C        0      0        2 
   4  chr4_12975912     ASom    T    C        0      0        2 
   4  chr4_12975912     HCab    T    C        0      0        2 
   4  chr4_12975912     HPrz    T    C        0      0        2 
   4  chr4_12975912     ZBoe    T    C        0      0        2 
   4  chr4_12975912     ZGre    T    C        0      0        2 
   4  chr4_12975912     ZHar    T    C        1      2        2 
   4  chr4_12975912   Sample    T    C        0      0        2 
   4  chr4_12976499     AAsi    C    T        0      0        2 
   4  chr4_12976499     AKia    C    T        0      0        2 
   4  chr4_12976499     AOna    C    T        0      0        2 
   4  chr4_12976499     ASom    C    T        0      0        2 
   4  chr4_12976499     HCab    C    T        0      0        2 
   4  chr4_12976499     HPrz    C    T        0      0        2 
   4  chr4_12976499     ZBoe    C    T        1      2        2 
   4  chr4_12976499     ZGre    C    T        0      0        2 
   4  chr4_12976499     ZHar    C    T        1      2        2 
   4  chr4_12976499   Sample    C    T        0      0        2 
   4  chr4_12977304     AAsi    T    C        0      0        2 
   4  chr4_12977304     AKia    T    C        0      0        2 
   4  chr4_12977304     AOna    T    C        0      0        2 
   4  chr4_12977304     ASom    T    C        0      0        2 
   4  chr4_12977304     HCab    T    C        0      0        2 
   4  chr4_12977304     HPrz    T    C        0      0        2 
   4  chr4_12977304     ZBoe    T    C        0      0        2 
   4  chr4_12977304     ZGre    T    C        1      2        2 
   4  chr4_12977304     ZHar    T    C        0      0        2 
   4  chr4_12977304   Sample    T    C        0      0        2 
   4  chr4_12985391     AAsi    T    A        0      0        2 
   4  chr4_12985391     AKia    T    A        0      0        2 
   4  chr4_12985391     AOna    T    A        0      0        2 
   4  chr4_12985391     ASom    T    A        0      0        2 
   4  chr4_12985391     HCab    T    A        0      0        2 
   4  chr4_12985391     HPrz    T    A        0      0        2 
   4  chr4_12985391     ZBoe    T    A        0      0        2 
   4  chr4_12985391     ZGre    T    A      0.5      1        2 
   4  chr4_12985391     ZHar    T    A        0      0        2 
   4  chr4_12985391   Sample    T    A        0      0        2 
   4  chr4_12989982     AAsi    A    G        1      2        2 
   4  chr4_12989982     AKia    A    G        0      0        2 
   4  chr4_12989982     AOna    A    G        0      0        2 
   4  chr4_12989982     ASom    A    G      0.5      1        2 
   4  chr4_12989982     HCab    A    G        0      0        2 
   4  chr4_12989982     HPrz    A    G        0      0        2 
   4  chr4_12989982     ZBoe    A    G        0      0        2 
   4  chr4_12989982     ZGre    A    G        0      0        2 
   4  chr4_12989982     ZHar    A    G        0      0        2 
   4  chr4_12989982   Sample    A    G        1      2        2 
   4  chr4_13002243     AAsi    T    A        0      0        2 
   4  chr4_13002243     AKia    T    A        0      0        2 
   4  chr4_13002243     AOna    T    A        0      0        2 
   4  chr4_13002243     ASom    T    A        0      0        2 
   4  chr4_13002243     HCab    T    A        1      2        2 
   4  chr4_13002243     HPrz    T    A        1      2        2 
   4  chr4_13002243     ZBoe    T    A        0      0        2 
   4  chr4_13002243     ZGre    T    A        0      0        2 
   4  chr4_13002243     ZHar    T    A        0      0        2 
   4  chr4_13002243   Sample    T    A        0      0        2 
   4  chr4_13008274     AAsi    T    C        0      0        2 
   4  chr4_13008274     AKia    T    C      0.5      1        2 
   4  chr4_13008274     AOna    T    C        1      2        2 
   4  chr4_13008274     ASom    T    C        0      0        2 
   4  chr4_13008274     HCab    T    C        0      0        2 
   4  chr4_13008274     HPrz    T    C        0      0        2 
   4  chr4_13008274     ZBoe    T    C        0      0        2 
   4  chr4_13008274     ZGre    T    C        0      0        2 
   4  chr4_13008274     ZHar    T    C        0      0        2 
   4  chr4_13008274   Sample    T    C        0      0        2 
   4  chr4_13009506     AAsi    C    T        0      0        2 
   4  chr4_13009506     AKia    C    T        0      0        2 
   4  chr4_13009506     AOna    C    T        0      0        2 
   4  chr4_13009506     ASom    C    T        0      0        2 
   4  chr4_13009506     HCab    C    T        0      0        2 
   4  chr4_13009506     HPrz    C    T        0      0        2 
   4  chr4_13009506     ZBoe    C    T      0.5      1        2 
   4  chr4_13009506     ZGre    C    T        0      0        2 
   4  chr4_13009506     ZHar    C    T        0      0        2 
   4  chr4_13009506   Sample    C    T        0      0        2 
   4  chr4_13011426     AAsi    T    C        0      0        2 
   4  chr4_13011426     AKia    T    C        0      0        2 
   4  chr4_13011426     AOna    T    C        0      0        2 
   4  chr4_13011426     ASom    T    C        0      0        2 
   4  chr4_13011426     HCab    T    C        0      0        2 
   4  chr4_13011426     HPrz    T    C        0      0        2 
   4  chr4_13011426     ZBoe    T    C        0      0        2 
   4  chr4_13011426     ZGre    T    C      0.5      1        2 
   4  chr4_13011426     ZHar    T    C        0      0        2 
   4  chr4_13011426   Sample    T    C        0      0        2 
   4  chr4_13015850     AAsi    C    T        1      2        2 
   4  chr4_13015850     AKia    C    T        0      0        2 
   4  chr4_13015850     AOna    C    T        0      0        2 
   4  chr4_13015850     ASom    C    T        1      2        2 
   4  chr4_13015850     HCab    C    T        0      0        2 
   4  chr4_13015850     HPrz    C    T        0      0        2 
   4  chr4_13015850     ZBoe    C    T        0      0        2 
   4  chr4_13015850     ZGre    C    T        0      0        2 
   4  chr4_13015850     ZHar    C    T        0      0        2 
   4  chr4_13015850   Sample    C    T        1      2        2 
   4  chr4_13022082     AAsi    C    T        0      0        2 
   4  chr4_13022082     AKia    C    T        0      0        2 
   4  chr4_13022082     AOna    C    T        0      0        2 
   4  chr4_13022082     ASom    C    T        0      0        2 
   4  chr4_13022082     HCab    C    T        0      0        2 
   4  chr4_13022082     HPrz    C    T        0      0        2 
   4  chr4_13022082     ZBoe    C    T      0.5      1        2 
   4  chr4_13022082     ZGre    C    T        0      0        2 
   4  chr4_13022082     ZHar    C    T        0      0        2 
   4  chr4_13022082   Sample    C    T        0      0        2 
   4  chr4_13028377     AAsi    T    C        0      0        2 
   4  chr4_13028377     AKia    T    C        0      0        2 
   4  chr4_13028377     AOna    T    C      0.5      1        2 
   4  chr4_13028377     ASom    T    C        0      0        2 
   4  chr4_13028377     HCab    T    C        0      0        2 
   4  chr4_13028377     HPrz    T    C        0      0        2 
   4  chr4_13028377     ZBoe    T    C        0      0        2 
   4  chr4_13028377     ZGre    T    C        0      0        2 
   4  chr4_13028377     ZHar    T    C        0      0        2 
   4  chr4_13028377   Sample    T    C        0      0        2 
   4  chr4_13028627     AAsi    T    A        0      0        2 
   4  chr4_13028627     AKia    T    A        0      0        2 
   4  chr4_13028627     AOna    T    A        0      0        2 
   4  chr4_13028627     ASom    T    A        0      0        2 
   4  chr4_13028627     HCab    T    A        0      0        2 
   4  chr4_13028627     HPrz    T    A        0      0        2 
   4  chr4_13028627     ZBoe    T    A        1      2        2 
   4  chr4_13028627     ZGre    T    A        0      0        2 
   4  chr4_13028627     ZHar    T    A        0      0        2 
   4  chr4_13028627   Sample    T    A        0      0        2 
   4  chr4_13037806     AAsi    T    C        0      0        2 
   4  chr4_13037806     AKia    T    C        0      0        2 
   4  chr4_13037806     AOna    T    C        0      0        2 
   4  chr4_13037806     ASom    T    C        0      0        2 
   4  chr4_13037806     HCab    T    C        0      0        2 
   4  chr4_13037806     HPrz    T    C        0      0        2 
   4  chr4_13037806     ZBoe    T    C        0      0        2 
   4  chr4_13037806     ZGre    T    C        1      2        2 
   4  chr4_13037806     ZHar    T    C        0      0        2 
   4  chr4_13037806   Sample    T    C        0      0        2 
   4  chr4_13038981     AAsi    G    T        0      0        2 
   4  chr4_13038981     AKia    G    T        1      2        2 
   4  chr4_13038981     AOna    G    T        1      2        2 
   4  chr4_13038981     ASom    G    T        0      0        2 
   4  chr4_13038981     HCab    G    T        0      0        2 
   4  chr4_13038981     HPrz    G    T        0      0        2 
   4  chr4_13038981     ZBoe    G    T        0      0        2 
   4  chr4_13038981     ZGre    G    T        0      0        2 
   4  chr4_13038981     ZHar    G    T        0      0        2 
   4  chr4_13038981   Sample    G    T        0      0        2 
   4  chr4_13040102     AAsi    T    G        0      0        2 
   4  chr4_13040102     AKia    T    G        0      0        2 
   4  chr4_13040102     AOna    T    G        0      0        2 
   4  chr4_13040102     ASom    T    G        0      0        2 
   4  chr4_13040102     HCab    T    G        0      0        2 
   4  chr4_13040102     HPrz    T    G        0      0        2 
   4  chr4_13040102     ZBoe    T    G        0      0        2 
   4  chr4_13040102     ZGre    T    G        0      0        2 
   4  chr4_13040102     ZHar    T    G        1      2        2 
   4  chr4_13040102   Sample    T    G        0      0        2 
   4  chr4_13041444     AAsi    T    C        0      0        2 
   4  chr4_13041444     AKia    T    C        0      0        2 
   4  chr4_13041444     AOna    T    C        0      0        2 
   4  chr4_13041444     ASom    T    C        0      0        2 
   4  chr4_13041444     HCab    T    C        0      0        2 
   4  chr4_13041444     HPrz    T    C        0      0        2 
   4  chr4_13041444     ZBoe    T    C        1      2        2 
   4  chr4_13041444     ZGre    T    C        1      2        2 
   4  chr4_13041444     ZHar    T    C        1      2        2 
   4  chr4_13041444   Sample    T    C        0      0        2 
   4  chr4_13045499     AAsi    G    A        0      0        2 
   4  chr4_13045499     AKia    G    A        0      0        2 
   4  chr4_13045499     AOna    G    A        0      0        2 
   4  chr4_13045499     ASom    G    A        0      0        2 
   4  chr4_13045499     HCab    G    A      0.5      1        2 
   4  chr4_13045499     HPrz    G    A      0.5      1        2 
   4  chr4_13045499     ZBoe    G    A        0      0        2 
   4  chr4_13045499     ZGre    G    A        0      0        2 
   4  chr4_13045499     ZHar    G    A        0      0        2 
   4  chr4_13045499   Sample    G    A        0      0        2 
   4  chr4_13046027     AAsi    A    G        0      0        2 
   4  chr4_13046027     AKia    A    G      0.5      1        2 
   4  chr4_13046027     AOna    A    G        1      2        2 
   4  chr4_13046027     ASom    A    G        0      0        2 
   4  chr4_13046027     HCab    A    G        0      0        2 
   4  chr4_13046027     HPrz    A    G        0      0        2 
   4  chr4_13046027     ZBoe    A    G        0      0        2 
   4  chr4_13046027     ZGre    A    G      0.5      1        2 
   4  chr4_13046027     ZHar    A    G        0      0        2 
   4  chr4_13046027   Sample    A    G        0      0        2 
   4  chr4_13046362     AAsi    T    C        0      0        2 
   4  chr4_13046362     AKia    T    C      0.5      1        2 
   4  chr4_13046362     AOna    T    C        0      0        2 
   4  chr4_13046362     ASom    T    C        0      0        2 
   4  chr4_13046362     HCab    T    C        0      0        2 
   4  chr4_13046362     HPrz    T    C        0      0        2 
   4  chr4_13046362     ZBoe    T    C        0      0        2 
   4  chr4_13046362     ZGre    T    C        0      0        2 
   4  chr4_13046362     ZHar    T    C        0      0        2 
   4  chr4_13046362   Sample    T    C        0      0        2 
   4  chr4_13050009     AAsi    A    G        0      0        2 
   4  chr4_13050009     AKia    A    G        0      0        2 
   4  chr4_13050009     AOna    A    G        0      0        2 
   4  chr4_13050009     ASom    A    G        0      0        2 
   4  chr4_13050009     HCab    A    G      0.5      1        2 
   4  chr4_13050009     HPrz    A    G      0.5      1        2 
   4  chr4_13050009     ZBoe    A    G        0      0        2 
   4  chr4_13050009     ZGre    A    G        0      0        2 
   4  chr4_13050009     ZHar    A    G        0      0        2 
   4  chr4_13050009   Sample    A    G        0      0        2 
   4  chr4_13059784     AAsi    A    T        0      0        2 
   4  chr4_13059784     AKia    A    T        0      0        2 
   4  chr4_13059784     AOna    A    T        0      0        2 
   4  chr4_13059784     ASom    A    T        0      0        2 
   4  chr4_13059784     HCab    A    T        1      2        2 
   4  chr4_13059784     HPrz    A    T        1      2        2 
   4  chr4_13059784     ZBoe    A    T        0      0        2 
   4  chr4_13059784     ZGre    A    T        0      0        2 
   4  chr4_13059784     ZHar    A    T        0      0        2 
   4  chr4_13059784   Sample    A    T        0      0        2 
   4  chr4_13063184     AAsi    T    C        0      0        2 
   4  chr4_13063184     AKia    T    C        0      0        2 
   4  chr4_13063184     AOna    T    C        0      0        2 
   4  chr4_13063184     ASom    T    C        0      0        2 
   4  chr4_13063184     HCab    T    C        0      0        2 
   4  chr4_13063184     HPrz    T    C        0      0        2 
   4  chr4_13063184     ZBoe    T    C        0      0        2 
   4  chr4_13063184     ZGre    T    C      0.5      1        2 
   4  chr4_13063184     ZHar    T    C        0      0        2 
   4  chr4_13063184   Sample    T    C        0      0        2 
   4  chr4_13066171     AAsi    T    C        0      0        2 
   4  chr4_13066171     AKia    T    C        0      0        2 
   4  chr4_13066171     AOna    T    C      0.5      1        2 
   4  chr4_13066171     ASom    T    C        0      0        2 
   4  chr4_13066171     HCab    T    C        0      0        2 
   4  chr4_13066171     HPrz    T    C        0      0        2 
   4  chr4_13066171     ZBoe    T    C        0      0        2 
   4  chr4_13066171     ZGre    T    C      0.5      1        2 
   4  chr4_13066171     ZHar    T    C        0      0        2 
   4  chr4_13066171   Sample    T    C        0      0        2 
   4  chr4_13076217     AAsi    A    G        0      0        2 
   4  chr4_13076217     AKia    A    G        0      0        2 
   4  chr4_13076217     AOna    A    G        0      0        2 
   4  chr4_13076217     ASom    A    G        0      0        2 
   4  chr4_13076217     HCab    A    G        0      0        2 
   4  chr4_13076217     HPrz    A    G        0      0        2 
   4  chr4_13076217     ZBoe    A    G      0.5      1        2 
   4  chr4_13076217     ZGre    A    G        0      0        2 
   4  chr4_13076217     ZHar    A    G        0      0        2 
   4  chr4_13076217   Sample    A    G        0      0        2 
   4  chr4_13078136     AAsi    A    G        0      0        2 
   4  chr4_13078136     AKia    A    G        0      0        2 
   4  chr4_13078136     AOna    A    G        0      0        2 
   4  chr4_13078136     ASom    A    G        0      0        2 
   4  chr4_13078136     HCab    A    G        0      0        2 
   4  chr4_13078136     HPrz    A    G        0      0        2 
   4  chr4_13078136     ZBoe    A    G        0      0        2 
   4  chr4_13078136     ZGre    A    G      0.5      1        2 
   4  chr4_13078136     ZHar    A    G        1      2        2 
   4  chr4_13078136   Sample    A    G        0      0        2 
   4  chr4_13081075     AAsi    A    G        0      0        2 
   4  chr4_13081075     AKia    A    G      0.5      1        2 
   4  chr4_13081075     AOna    A    G        0      0        2 
   4  chr4_13081075     ASom    A    G        0      0        2 
   4  chr4_13081075     HCab    A    G        0      0        2 
   4  chr4_13081075     HPrz    A    G        0      0        2 
   4  chr4_13081075     ZBoe    A    G        0      0        2 
   4  chr4_13081075     ZGre    A    G        0      0        2 
   4  chr4_13081075     ZHar    A    G        0      0        2 
   4  chr4_13081075   Sample    A    G        0      0        2 
   4  chr4_13081463     AAsi    T    C        0      0        2 
   4  chr4_13081463     AKia    T    C        0      0        2 
   4  chr4_13081463     AOna    T    C        0      0        2 
   4  chr4_13081463     ASom    T    C        0      0        2 
   4  chr4_13081463     HCab    T    C        1      2        2 
```
