## Supplementary File 3. Zonkey (Schubert et al. 2017) report for donkey specimen Ancient3. for "No genetic evidence yet for hinnies at Mazongshan (400-160 BCE), northwestern China": incl_ts.frq.strat (part 65 of 323)

```
   4  chr4_13081463     HPrz    T    C      0.5      1        2 
   4  chr4_13081463     ZBoe    T    C        0      0        2 
   4  chr4_13081463     ZGre    T    C        0      0        2 
   4  chr4_13081463     ZHar    T    C        0      0        2 
   4  chr4_13081463   Sample    T    C        0      0        2 
   4  chr4_13091800     AAsi    C    T        0      0        2 
   4  chr4_13091800     AKia    C    T        0      0        2 
   4  chr4_13091800     AOna    C    T        0      0        2 
   4  chr4_13091800     ASom    C    T        0      0        2 
   4  chr4_13091800     HCab    C    T        0      0        2 
   4  chr4_13091800     HPrz    C    T      0.5      1        2 
   4  chr4_13091800     ZBoe    C    T        0      0        2 
   4  chr4_13091800     ZGre    C    T        0      0        2 
   4  chr4_13091800     ZHar    C    T        0      0        2 
   4  chr4_13091800   Sample    C    T        0      0        2 
   4  chr4_13093850     AAsi    A    G        0      0        2 
   4  chr4_13093850     AKia    A    G        0      0        2 
   4  chr4_13093850     AOna    A    G        0      0        2 
   4  chr4_13093850     ASom    A    G        0      0        2 
   4  chr4_13093850     HCab    A    G        1      2        2 
   4  chr4_13093850     HPrz    A    G        1      2        2 
   4  chr4_13093850     ZBoe    A    G        0      0        2 
   4  chr4_13093850     ZGre    A    G        0      0        2 
   4  chr4_13093850     ZHar    A    G        0      0        2 
   4  chr4_13093850   Sample    A    G        0      0        2 
   4  chr4_13096800     AAsi    A    G        0      0        2 
   4  chr4_13096800     AKia    A    G        0      0        2 
   4  chr4_13096800     AOna    A    G        0      0        2 
   4  chr4_13096800     ASom    A    G        0      0        2 
   4  chr4_13096800     HCab    A    G        0      0        2 
   4  chr4_13096800     HPrz    A    G      0.5      1        2 
   4  chr4_13096800     ZBoe    A    G        0      0        2 
   4  chr4_13096800     ZGre    A    G        0      0        2 
   4  chr4_13096800     ZHar    A    G        0      0        2 
   4  chr4_13096800   Sample    A    G        0      0        2 
   4  chr4_13102379     AAsi    G    T        1      2        2 
   4  chr4_13102379     AKia    G    T        0      0        2 
   4  chr4_13102379     AOna    G    T        0      0        2 
   4  chr4_13102379     ASom    G    T        1      2        2 
   4  chr4_13102379     HCab    G    T        0      0        2 
   4  chr4_13102379     HPrz    G    T        0      0        2 
   4  chr4_13102379     ZBoe    G    T        0      0        2 
   4  chr4_13102379     ZGre    G    T        0      0        2 
   4  chr4_13102379     ZHar    G    T        0      0        2 
   4  chr4_13102379   Sample    G    T        1      2        2 
   4  chr4_13102762     AAsi    T    A        0      0        2 
   4  chr4_13102762     AKia    T    A        0      0        2 
   4  chr4_13102762     AOna    T    A        0      0        2 
   4  chr4_13102762     ASom    T    A        0      0        2 
   4  chr4_13102762     HCab    T    A        1      2        2 
   4  chr4_13102762     HPrz    T    A        1      2        2 
   4  chr4_13102762     ZBoe    T    A        0      0        2 
   4  chr4_13102762     ZGre    T    A        0      0        2 
   4  chr4_13102762     ZHar    T    A        0      0        2 
   4  chr4_13102762   Sample    T    A        0      0        2 
   4  chr4_13106144     AAsi    A    G        0      0        2 
   4  chr4_13106144     AKia    A    G        0      0        2 
   4  chr4_13106144     AOna    A    G        0      0        2 
   4  chr4_13106144     ASom    A    G        0      0        2 
   4  chr4_13106144     HCab    A    G        1      2        2 
   4  chr4_13106144     HPrz    A    G        1      2        2 
   4  chr4_13106144     ZBoe    A    G        0      0        2 
   4  chr4_13106144     ZGre    A    G        0      0        2 
   4  chr4_13106144     ZHar    A    G        0      0        2 
   4  chr4_13106144   Sample    A    G        0      0        2 
   4  chr4_13108791     AAsi    G    A        0      0        2 
   4  chr4_13108791     AKia    G    A        0      0        2 
   4  chr4_13108791     AOna    G    A        0      0        2 
   4  chr4_13108791     ASom    G    A        0      0        2 
   4  chr4_13108791     HCab    G    A        1      2        2 
   4  chr4_13108791     HPrz    G    A        1      2        2 
   4  chr4_13108791     ZBoe    G    A        0      0        2 
   4  chr4_13108791     ZGre    G    A        0      0        2 
   4  chr4_13108791     ZHar    G    A        0      0        2 
   4  chr4_13108791   Sample    G    A        0      0        2 
   4  chr4_13111191     AAsi    G    A        0      0        2 
   4  chr4_13111191     AKia    G    A        0      0        2 
   4  chr4_13111191     AOna    G    A        0      0        2 
   4  chr4_13111191     ASom    G    A        0      0        2 
   4  chr4_13111191     HCab    G    A        1      2        2 
   4  chr4_13111191     HPrz    G    A        1      2        2 
   4  chr4_13111191     ZBoe    G    A        0      0        2 
   4  chr4_13111191     ZGre    G    A        0      0        2 
   4  chr4_13111191     ZHar    G    A        0      0        2 
   4  chr4_13111191   Sample    G    A        0      0        2 
   4  chr4_13111294     AAsi    A    G        0      0        2 
   4  chr4_13111294     AKia    A    G      0.5      1        2 
   4  chr4_13111294     AOna    A    G        0      0        2 
   4  chr4_13111294     ASom    A    G        0      0        2 
   4  chr4_13111294     HCab    A    G        0      0        2 
   4  chr4_13111294     HPrz    A    G        0      0        2 
   4  chr4_13111294     ZBoe    A    G        0      0        2 
   4  chr4_13111294     ZGre    A    G        0      0        2 
   4  chr4_13111294     ZHar    A    G        0      0        2 
   4  chr4_13111294   Sample    A    G        0      0        2 
   4  chr4_13111904     AAsi    G    C        0      0        2 
   4  chr4_13111904     AKia    G    C        0      0        2 
   4  chr4_13111904     AOna    G    C        0      0        2 
   4  chr4_13111904     ASom    G    C        0      0        2 
   4  chr4_13111904     HCab    G    C      0.5      1        2 
   4  chr4_13111904     HPrz    G    C        0      0        2 
   4  chr4_13111904     ZBoe    G    C        0      0        2 
   4  chr4_13111904     ZGre    G    C        0      0        2 
   4  chr4_13111904     ZHar    G    C        0      0        2 
   4  chr4_13111904   Sample    G    C        0      0        2 
   4  chr4_13112028     AAsi    T    A        0      0        2 
   4  chr4_13112028     AKia    T    A      0.5      1        2 
   4  chr4_13112028     AOna    T    A        0      0        2 
   4  chr4_13112028     ASom    T    A        0      0        2 
   4  chr4_13112028     HCab    T    A        0      0        2 
   4  chr4_13112028     HPrz    T    A        0      0        2 
   4  chr4_13112028     ZBoe    T    A        0      0        2 
   4  chr4_13112028     ZGre    T    A        0      0        2 
   4  chr4_13112028     ZHar    T    A        0      0        2 
   4  chr4_13112028   Sample    T    A        0      0        2 
   4  chr4_13112402     AAsi    A    G        0      0        2 
   4  chr4_13112402     AKia    A    G        0      0        2 
   4  chr4_13112402     AOna    A    G        1      2        2 
   4  chr4_13112402     ASom    A    G        0      0        2 
   4  chr4_13112402     HCab    A    G        0      0        2 
   4  chr4_13112402     HPrz    A    G        0      0        2 
   4  chr4_13112402     ZBoe    A    G        0      0        2 
   4  chr4_13112402     ZGre    A    G        0      0        2 
   4  chr4_13112402     ZHar    A    G        0      0        2 
   4  chr4_13112402   Sample    A    G        0      0        2 
   4  chr4_13120971     AAsi    A    G        0      0        2 
   4  chr4_13120971     AKia    A    G        0      0        2 
   4  chr4_13120971     AOna    A    G        0      0        2 
   4  chr4_13120971     ASom    A    G        0      0        2 
   4  chr4_13120971     HCab    A    G        0      0        2 
   4  chr4_13120971     HPrz    A    G      0.5      1        2 
   4  chr4_13120971     ZBoe    A    G        0      0        2 
   4  chr4_13120971     ZGre    A    G        0      0        2 
   4  chr4_13120971     ZHar    A    G        0      0        2 
   4  chr4_13120971   Sample    A    G        0      0        2 
   4  chr4_13122588     AAsi    C    T      0.5      1        2 
   4  chr4_13122588     AKia    C    T        0      0        2 
   4  chr4_13122588     AOna    C    T        0      0        2 
   4  chr4_13122588     ASom    C    T      0.5      1        2 
   4  chr4_13122588     HCab    C    T        0      0        2 
   4  chr4_13122588     HPrz    C    T        0      0        2 
   4  chr4_13122588     ZBoe    C    T        0      0        2 
   4  chr4_13122588     ZGre    C    T        0      0        2 
   4  chr4_13122588     ZHar    C    T        0      0        2 
   4  chr4_13122588   Sample    C    T        1      2        2 
   4  chr4_13125197     AAsi    A    G        1      2        2 
   4  chr4_13125197     AKia    A    G        0      0        2 
   4  chr4_13125197     AOna    A    G        0      0        2 
   4  chr4_13125197     ASom    A    G        1      2        2 
   4  chr4_13125197     HCab    A    G        0      0        2 
   4  chr4_13125197     HPrz    A    G        0      0        2 
   4  chr4_13125197     ZBoe    A    G        0      0        2 
   4  chr4_13125197     ZGre    A    G        0      0        2 
   4  chr4_13125197     ZHar    A    G        0      0        2 
   4  chr4_13125197   Sample    A    G        1      2        2 
   4  chr4_13126095     AAsi    T    C        1      2        2 
   4  chr4_13126095     AKia    T    C        0      0        2 
   4  chr4_13126095     AOna    T    C        0      0        2 
   4  chr4_13126095     ASom    T    C      0.5      1        2 
   4  chr4_13126095     HCab    T    C        0      0        2 
   4  chr4_13126095     HPrz    T    C        0      0        2 
   4  chr4_13126095     ZBoe    T    C        0      0        2 
   4  chr4_13126095     ZGre    T    C        0      0        2 
   4  chr4_13126095     ZHar    T    C        0      0        2 
   4  chr4_13126095   Sample    T    C        1      2        2 
   4  chr4_13131122     AAsi    C    T        0      0        2 
   4  chr4_13131122     AKia    C    T        0      0        2 
   4  chr4_13131122     AOna    C    T        0      0        2 
   4  chr4_13131122     ASom    C    T        0      0        2 
   4  chr4_13131122     HCab    C    T        0      0        2 
   4  chr4_13131122     HPrz    C    T        0      0        2 
   4  chr4_13131122     ZBoe    C    T        1      2        2 
   4  chr4_13131122     ZGre    C    T        1      2        2 
   4  chr4_13131122     ZHar    C    T        0      0        2 
   4  chr4_13131122   Sample    C    T        0      0        2 
   4  chr4_13136452     AAsi    A    T        0      0        2 
   4  chr4_13136452     AKia    A    T        0      0        2 
   4  chr4_13136452     AOna    A    T        0      0        2 
   4  chr4_13136452     ASom    A    T        0      0        2 
   4  chr4_13136452     HCab    A    T        0      0        2 
   4  chr4_13136452     HPrz    A    T        0      0        2 
   4  chr4_13136452     ZBoe    A    T        1      2        2 
   4  chr4_13136452     ZGre    A    T        0      0        2 
   4  chr4_13136452     ZHar    A    T        0      0        2 
   4  chr4_13136452   Sample    A    T        0      0        2 
   4  chr4_13136578     AAsi    G    C        0      0        2 
   4  chr4_13136578     AKia    G    C        0      0        2 
   4  chr4_13136578     AOna    G    C        0      0        2 
   4  chr4_13136578     ASom    G    C        0      0        2 
   4  chr4_13136578     HCab    G    C        1      2        2 
   4  chr4_13136578     HPrz    G    C        1      2        2 
   4  chr4_13136578     ZBoe    G    C        0      0        2 
   4  chr4_13136578     ZGre    G    C        0      0        2 
   4  chr4_13136578     ZHar    G    C        0      0        2 
   4  chr4_13136578   Sample    G    C        0      0        2 
   4  chr4_13145789     AAsi    G    A      0.5      1        2 
   4  chr4_13145789     AKia    G    A        0      0        2 
   4  chr4_13145789     AOna    G    A        0      0        2 
   4  chr4_13145789     ASom    G    A      0.5      1        2 
   4  chr4_13145789     HCab    G    A        0      0        2 
   4  chr4_13145789     HPrz    G    A        0      0        2 
   4  chr4_13145789     ZBoe    G    A        0      0        2 
   4  chr4_13145789     ZGre    G    A        0      0        2 
   4  chr4_13145789     ZHar    G    A        0      0        2 
   4  chr4_13145789   Sample    G    A        1      2        2 
   4  chr4_13146487     AAsi    T    C        0      0        2 
   4  chr4_13146487     AKia    T    C        0      0        2 
   4  chr4_13146487     AOna    T    C        0      0        2 
   4  chr4_13146487     ASom    T    C        0      0        2 
   4  chr4_13146487     HCab    T    C        0      0        2 
   4  chr4_13146487     HPrz    T    C        0      0        2 
   4  chr4_13146487     ZBoe    T    C      0.5      1        2 
   4  chr4_13146487     ZGre    T    C        0      0        2 
   4  chr4_13146487     ZHar    T    C        0      0        2 
   4  chr4_13146487   Sample    T    C        0      0        2 
   4  chr4_13151176     AAsi    T    C        0      0        2 
   4  chr4_13151176     AKia    T    C        0      0        2 
   4  chr4_13151176     AOna    T    C      0.5      1        2 
   4  chr4_13151176     ASom    T    C        0      0        2 
   4  chr4_13151176     HCab    T    C        0      0        2 
   4  chr4_13151176     HPrz    T    C        0      0        2 
   4  chr4_13151176     ZBoe    T    C        0      0        2 
   4  chr4_13151176     ZGre    T    C        0      0        2 
   4  chr4_13151176     ZHar    T    C        0      0        2 
   4  chr4_13151176   Sample    T    C        0      0        2 
   4  chr4_13152053     AAsi    T    C        0      0        2 
   4  chr4_13152053     AKia    T    C        0      0        2 
   4  chr4_13152053     AOna    T    C        0      0        2 
   4  chr4_13152053     ASom    T    C        0      0        2 
   4  chr4_13152053     HCab    T    C        1      2        2 
   4  chr4_13152053     HPrz    T    C        1      2        2 
   4  chr4_13152053     ZBoe    T    C        0      0        2 
   4  chr4_13152053     ZGre    T    C        0      0        2 
   4  chr4_13152053     ZHar    T    C        0      0        2 
   4  chr4_13152053   Sample    T    C        0      0        2 
   4  chr4_13153726     AAsi    A    G        0      0        2 
   4  chr4_13153726     AKia    A    G        0      0        2 
   4  chr4_13153726     AOna    A    G        0      0        2 
   4  chr4_13153726     ASom    A    G        0      0        2 
   4  chr4_13153726     HCab    A    G        0      0        2 
   4  chr4_13153726     HPrz    A    G        0      0        2 
   4  chr4_13153726     ZBoe    A    G      0.5      1        2 
   4  chr4_13153726     ZGre    A    G        0      0        2 
   4  chr4_13153726     ZHar    A    G        0      0        2 
   4  chr4_13153726   Sample    A    G        0      0        2 
   4  chr4_13155217     AAsi    T    C        0      0        2 
   4  chr4_13155217     AKia    T    C        0      0        2 
   4  chr4_13155217     AOna    T    C        0      0        2 
   4  chr4_13155217     ASom    T    C        0      0        2 
   4  chr4_13155217     HCab    T    C        0      0        2 
   4  chr4_13155217     HPrz    T    C      0.5      1        2 
   4  chr4_13155217     ZBoe    T    C        0      0        2 
   4  chr4_13155217     ZGre    T    C        0      0        2 
   4  chr4_13155217     ZHar    T    C        0      0        2 
   4  chr4_13155217   Sample    T    C        0      0        2 
   4  chr4_13161091     AAsi    A    G        0      0        2 
   4  chr4_13161091     AKia    A    G      0.5      1        2 
   4  chr4_13161091     AOna    A    G        1      2        2 
   4  chr4_13161091     ASom    A    G        0      0        2 
   4  chr4_13161091     HCab    A    G        0      0        2 
   4  chr4_13161091     HPrz    A    G        0      0        2 
   4  chr4_13161091     ZBoe    A    G        0      0        2 
   4  chr4_13161091     ZGre    A    G        0      0        2 
   4  chr4_13161091     ZHar    A    G        0      0        2 
   4  chr4_13161091   Sample    A    G        0      0        2 
   4  chr4_13169368     AAsi    G    C        0      0        2 
   4  chr4_13169368     AKia    G    C        0      0        2 
   4  chr4_13169368     AOna    G    C        0      0        2 
   4  chr4_13169368     ASom    G    C        0      0        2 
   4  chr4_13169368     HCab    G    C        0      0        2 
   4  chr4_13169368     HPrz    G    C        0      0        2 
   4  chr4_13169368     ZBoe    G    C      0.5      1        2 
   4  chr4_13169368     ZGre    G    C        0      0        2 
   4  chr4_13169368     ZHar    G    C        0      0        2 
   4  chr4_13169368   Sample    G    C        0      0        2 
   4  chr4_13169596     AAsi    C    T        0      0        2 
   4  chr4_13169596     AKia    C    T        0      0        2 
   4  chr4_13169596     AOna    C    T        0      0        2 
   4  chr4_13169596     ASom    C    T        0      0        2 
   4  chr4_13169596     HCab    C    T        0      0        2 
   4  chr4_13169596     HPrz    C    T        0      0        2 
   4  chr4_13169596     ZBoe    C    T      0.5      1        2 
   4  chr4_13169596     ZGre    C    T        0      0        2 
   4  chr4_13169596     ZHar    C    T        0      0        2 
   4  chr4_13169596   Sample    C    T        0      0        2 
   4  chr4_13169680     AAsi    G    C        0      0        2 
   4  chr4_13169680     AKia    G    C        0      0        2 
   4  chr4_13169680     AOna    G    C        0      0        2 
   4  chr4_13169680     ASom    G    C        0      0        2 
   4  chr4_13169680     HCab    G    C      0.5      1        2 
   4  chr4_13169680     HPrz    G    C        0      0        2 
   4  chr4_13169680     ZBoe    G    C        0      0        2 
   4  chr4_13169680     ZGre    G    C        0      0        2 
   4  chr4_13169680     ZHar    G    C        0      0        2 
   4  chr4_13169680   Sample    G    C        0      0        2 
   4  chr4_13170344     AAsi    C    T        0      0        2 
   4  chr4_13170344     AKia    C    T        0      0        2 
   4  chr4_13170344     AOna    C    T        0      0        2 
   4  chr4_13170344     ASom    C    T        0      0        2 
   4  chr4_13170344     HCab    C    T        0      0        2 
   4  chr4_13170344     HPrz    C    T        0      0        2 
   4  chr4_13170344     ZBoe    C    T        0      0        2 
   4  chr4_13170344     ZGre    C    T        1      2        2 
   4  chr4_13170344     ZHar    C    T        0      0        2 
   4  chr4_13170344   Sample    C    T        0      0        2 
   4  chr4_13186794     AAsi    A    G        0      0        2 
   4  chr4_13186794     AKia    A    G        0      0        2 
   4  chr4_13186794     AOna    A    G        0      0        2 
   4  chr4_13186794     ASom    A    G        0      0        2 
   4  chr4_13186794     HCab    A    G      0.5      1        2 
   4  chr4_13186794     HPrz    A    G        0      0        2 
   4  chr4_13186794     ZBoe    A    G        0      0        2 
   4  chr4_13186794     ZGre    A    G        0      0        2 
   4  chr4_13186794     ZHar    A    G        0      0        2 
   4  chr4_13186794   Sample    A    G        0      0        2 
   4  chr4_13196307     AAsi    G    C        0      0        2 
   4  chr4_13196307     AKia    G    C        0      0        2 
   4  chr4_13196307     AOna    G    C        0      0        2 
   4  chr4_13196307     ASom    G    C        0      0        2 
   4  chr4_13196307     HCab    G    C        1      2        2 
   4  chr4_13196307     HPrz    G    C        1      2        2 
   4  chr4_13196307     ZBoe    G    C        0      0        2 
   4  chr4_13196307     ZGre    G    C        0      0        2 
   4  chr4_13196307     ZHar    G    C        0      0        2 
   4  chr4_13196307   Sample    G    C        0      0        2 
   4  chr4_13200133     AAsi    C    T        0      0        2 
   4  chr4_13200133     AKia    C    T        0      0        2 
   4  chr4_13200133     AOna    C    T      0.5      1        2 
   4  chr4_13200133     ASom    C    T        0      0        2 
   4  chr4_13200133     HCab    C    T        0      0        2 
   4  chr4_13200133     HPrz    C    T        0      0        2 
   4  chr4_13200133     ZBoe    C    T        0      0        2 
   4  chr4_13200133     ZGre    C    T        0      0        2 
   4  chr4_13200133     ZHar    C    T        0      0        2 
   4  chr4_13200133   Sample    C    T        0      0        2 
   4  chr4_13200887     AAsi    C    G        1      2        2 
   4  chr4_13200887     AKia    C    G        0      0        2 
   4  chr4_13200887     AOna    C    G        0      0        2 
   4  chr4_13200887     ASom    C    G        1      2        2 
   4  chr4_13200887     HCab    C    G        0      0        2 
   4  chr4_13200887     HPrz    C    G        0      0        2 
   4  chr4_13200887     ZBoe    C    G        0      0        2 
   4  chr4_13200887     ZGre    C    G        0      0        2 
   4  chr4_13200887     ZHar    C    G        0      0        2 
   4  chr4_13200887   Sample    C    G        1      2        2 
   4  chr4_13208744     AAsi    T    C        0      0        2 
   4  chr4_13208744     AKia    T    C        0      0        2 
   4  chr4_13208744     AOna    T    C        0      0        2 
   4  chr4_13208744     ASom    T    C        0      0        2 
   4  chr4_13208744     HCab    T    C      0.5      1        2 
   4  chr4_13208744     HPrz    T    C        0      0        2 
   4  chr4_13208744     ZBoe    T    C        0      0        2 
   4  chr4_13208744     ZGre    T    C        0      0        2 
   4  chr4_13208744     ZHar    T    C        0      0        2 
   4  chr4_13208744   Sample    T    C        0      0        2 
   4  chr4_13210015     AAsi    C    T        0      0        2 
   4  chr4_13210015     AKia    C    T        0      0        2 
   4  chr4_13210015     AOna    C    T      0.5      1        2 
   4  chr4_13210015     ASom    C    T        0      0        2 
   4  chr4_13210015     HCab    C    T        0      0        2 
   4  chr4_13210015     HPrz    C    T        0      0        2 
   4  chr4_13210015     ZBoe    C    T        0      0        2 
   4  chr4_13210015     ZGre    C    T        0      0        2 
   4  chr4_13210015     ZHar    C    T        0      0        2 
   4  chr4_13210015   Sample    C    T        0      0        2 
   4  chr4_13217414     AAsi    T    C        0      0        2 
   4  chr4_13217414     AKia    T    C        0      0        2 
   4  chr4_13217414     AOna    T    C        0      0        2 
   4  chr4_13217414     ASom    T    C        0      0        2 
   4  chr4_13217414     HCab    T    C        0      0        2 
   4  chr4_13217414     HPrz    T    C        0      0        2 
   4  chr4_13217414     ZBoe    T    C        0      0        2 
   4  chr4_13217414     ZGre    T    C        1      2        2 
   4  chr4_13217414     ZHar    T    C        0      0        2 
   4  chr4_13217414   Sample    T    C        0      0        2 
   4  chr4_13225269     AAsi    C    T        0      0        2 
   4  chr4_13225269     AKia    C    T        0      0        2 
   4  chr4_13225269     AOna    C    T        0      0        2 
   4  chr4_13225269     ASom    C    T        0      0        2 
   4  chr4_13225269     HCab    C    T      0.5      1        2 
   4  chr4_13225269     HPrz    C    T      0.5      1        2 
   4  chr4_13225269     ZBoe    C    T        0      0        2 
   4  chr4_13225269     ZGre    C    T        0      0        2 
   4  chr4_13225269     ZHar    C    T        0      0        2 
   4  chr4_13225269   Sample    C    T        0      0        2 
   4  chr4_13232313     AAsi    A    G        0      0        2 
   4  chr4_13232313     AKia    A    G        0      0        2 
   4  chr4_13232313     AOna    A    G        0      0        2 
   4  chr4_13232313     ASom    A    G        0      0        2 
   4  chr4_13232313     HCab    A    G        1      2        2 
   4  chr4_13232313     HPrz    A    G        1      2        2 
   4  chr4_13232313     ZBoe    A    G        0      0        2 
   4  chr4_13232313     ZGre    A    G        0      0        2 
   4  chr4_13232313     ZHar    A    G        0      0        2 
   4  chr4_13232313   Sample    A    G        0      0        2 
   4  chr4_13233297     AAsi    C    G        0      0        2 
   4  chr4_13233297     AKia    C    G        0      0        2 
   4  chr4_13233297     AOna    C    G        0      0        2 
   4  chr4_13233297     ASom    C    G        0      0        2 
   4  chr4_13233297     HCab    C    G        1      2        2 
   4  chr4_13233297     HPrz    C    G        1      2        2 
   4  chr4_13233297     ZBoe    C    G        0      0        2 
   4  chr4_13233297     ZGre    C    G        0      0        2 
   4  chr4_13233297     ZHar    C    G        0      0        2 
   4  chr4_13233297   Sample    C    G        0      0        2 
   4  chr4_13244100     AAsi    C    T        0      0        2 
   4  chr4_13244100     AKia    C    T        1      2        2 
   4  chr4_13244100     AOna    C    T      0.5      1        2 
   4  chr4_13244100     ASom    C    T        0      0        2 
   4  chr4_13244100     HCab    C    T        0      0        2 
   4  chr4_13244100     HPrz    C    T        0      0        2 
   4  chr4_13244100     ZBoe    C    T        0      0        2 
   4  chr4_13244100     ZGre    C    T        0      0        2 
   4  chr4_13244100     ZHar    C    T        0      0        2 
   4  chr4_13244100   Sample    C    T        0      0        2 
   4  chr4_13244789     AAsi    G    A        0      0        2 
   4  chr4_13244789     AKia    G    A        0      0        2 
   4  chr4_13244789     AOna    G    A        0      0        2 
   4  chr4_13244789     ASom    G    A        0      0        2 
   4  chr4_13244789     HCab    G    A        1      2        2 
   4  chr4_13244789     HPrz    G    A        1      2        2 
   4  chr4_13244789     ZBoe    G    A        0      0        2 
   4  chr4_13244789     ZGre    G    A        0      0        2 
   4  chr4_13244789     ZHar    G    A        0      0        2 
   4  chr4_13244789   Sample    G    A        0      0        2 
   4  chr4_13248078     AAsi    C    G        0      0        2 
   4  chr4_13248078     AKia    C    G        0      0        2 
   4  chr4_13248078     AOna    C    G        0      0        2 
   4  chr4_13248078     ASom    C    G        0      0        2 
   4  chr4_13248078     HCab    C    G        0      0        2 
   4  chr4_13248078     HPrz    C    G      0.5      1        2 
   4  chr4_13248078     ZBoe    C    G        0      0        2 
   4  chr4_13248078     ZGre    C    G        0      0        2 
   4  chr4_13248078     ZHar    C    G        0      0        2 
   4  chr4_13248078   Sample    C    G        0      0        2 
   4  chr4_13248556     AAsi    T    G        0      0        2 
   4  chr4_13248556     AKia    T    G        0      0        2 
   4  chr4_13248556     AOna    T    G        0      0        2 
   4  chr4_13248556     ASom    T    G        0      0        2 
   4  chr4_13248556     HCab    T    G      0.5      1        2 
   4  chr4_13248556     HPrz    T    G      0.5      1        2 
   4  chr4_13248556     ZBoe    T    G        0      0        2 
   4  chr4_13248556     ZGre    T    G        0      0        2 
   4  chr4_13248556     ZHar    T    G        0      0        2 
   4  chr4_13248556   Sample    T    G        0      0        2 
   4  chr4_13248630     AAsi    A    G        1      2        2 
   4  chr4_13248630     AKia    A    G        0      0        2 
   4  chr4_13248630     AOna    A    G        0      0        2 
   4  chr4_13248630     ASom    A    G      0.5      1        2 
   4  chr4_13248630     HCab    A    G        0      0        2 
   4  chr4_13248630     HPrz    A    G        0      0        2 
   4  chr4_13248630     ZBoe    A    G        0      0        2 
   4  chr4_13248630     ZGre    A    G        0      0        2 
   4  chr4_13248630     ZHar    A    G        0      0        2 
   4  chr4_13248630   Sample    A    G        1      2        2 
   4  chr4_13251809     AAsi    T    C        0      0        2 
   4  chr4_13251809     AKia    T    C        0      0        2 
   4  chr4_13251809     AOna    T    C        0      0        2 
   4  chr4_13251809     ASom    T    C        0      0        2 
   4  chr4_13251809     HCab    T    C        1      2        2 
   4  chr4_13251809     HPrz    T    C        1      2        2 
   4  chr4_13251809     ZBoe    T    C        0      0        2 
   4  chr4_13251809     ZGre    T    C        0      0        2 
   4  chr4_13251809     ZHar    T    C        0      0        2 
   4  chr4_13251809   Sample    T    C        0      0        2 
   4  chr4_13252549     AAsi    G    A        0      0        2 
   4  chr4_13252549     AKia    G    A        0      0        2 
   4  chr4_13252549     AOna    G    A        0      0        2 
   4  chr4_13252549     ASom    G    A        0      0        2 
   4  chr4_13252549     HCab    G    A        1      2        2 
   4  chr4_13252549     HPrz    G    A        1      2        2 
   4  chr4_13252549     ZBoe    G    A        0      0        2 
   4  chr4_13252549     ZGre    G    A        0      0        2 
   4  chr4_13252549     ZHar    G    A        0      0        2 
   4  chr4_13252549   Sample    G    A        0      0        2 
   4  chr4_13255901     AAsi    G    T        0      0        2 
   4  chr4_13255901     AKia    G    T        0      0        2 
   4  chr4_13255901     AOna    G    T        0      0        2 
   4  chr4_13255901     ASom    G    T        0      0        2 
   4  chr4_13255901     HCab    G    T        1      2        2 
   4  chr4_13255901     HPrz    G    T        1      2        2 
   4  chr4_13255901     ZBoe    G    T        0      0        2 
   4  chr4_13255901     ZGre    G    T        0      0        2 
   4  chr4_13255901     ZHar    G    T        0      0        2 
   4  chr4_13255901   Sample    G    T        0      0        2 
   4  chr4_13271094     AAsi    G    A      0.5      1        2 
   4  chr4_13271094     AKia    G    A        0      0        2 
   4  chr4_13271094     AOna    G    A        0      0        2 
   4  chr4_13271094     ASom    G    A        0      0        2 
   4  chr4_13271094     HCab    G    A        0      0        2 
   4  chr4_13271094     HPrz    G    A        0      0        2 
   4  chr4_13271094     ZBoe    G    A        0      0        2 
   4  chr4_13271094     ZGre    G    A        0      0        2 
   4  chr4_13271094     ZHar    G    A        0      0        2 
   4  chr4_13271094   Sample    G    A        1      2        2 
   4  chr4_13281252     AAsi    T    C        0      0        2 
   4  chr4_13281252     AKia    T    C        0      0        2 
   4  chr4_13281252     AOna    T    C        0      0        2 
   4  chr4_13281252     ASom    T    C        0      0        2 
   4  chr4_13281252     HCab    T    C        1      2        2 
   4  chr4_13281252     HPrz    T    C        1      2        2 
   4  chr4_13281252     ZBoe    T    C        0      0        2 
   4  chr4_13281252     ZGre    T    C        0      0        2 
   4  chr4_13281252     ZHar    T    C        0      0        2 
   4  chr4_13281252   Sample    T    C        0      0        2 
   4  chr4_13289065     AAsi    G    A        0      0        2 
   4  chr4_13289065     AKia    G    A        0      0        2 
   4  chr4_13289065     AOna    G    A        0      0        2 
   4  chr4_13289065     ASom    G    A      0.5      1        2 
   4  chr4_13289065     HCab    G    A        0      0        2 
   4  chr4_13289065     HPrz    G    A        0      0        2 
   4  chr4_13289065     ZBoe    G    A        0      0        2 
   4  chr4_13289065     ZGre    G    A        0      0        2 
   4  chr4_13289065     ZHar    G    A        0      0        2 
   4  chr4_13289065   Sample    G    A        0      0        2 
   4  chr4_13292239     AAsi    T    C        0      0        2 
   4  chr4_13292239     AKia    T    C        0      0        2 
   4  chr4_13292239     AOna    T    C        0      0        2 
   4  chr4_13292239     ASom    T    C        0      0        2 
   4  chr4_13292239     HCab    T    C        1      2        2 
   4  chr4_13292239     HPrz    T    C        1      2        2 
   4  chr4_13292239     ZBoe    T    C        0      0        2 
   4  chr4_13292239     ZGre    T    C        0      0        2 
   4  chr4_13292239     ZHar    T    C        0      0        2 
   4  chr4_13292239   Sample    T    C        0      0        2 
   4  chr4_13292890     AAsi    T    A        0      0        2 
   4  chr4_13292890     AKia    T    A        0      0        2 
   4  chr4_13292890     AOna    T    A        0      0        2 
   4  chr4_13292890     ASom    T    A        0      0        2 
   4  chr4_13292890     HCab    T    A      0.5      1        2 
   4  chr4_13292890     HPrz    T    A        0      0        2 
   4  chr4_13292890     ZBoe    T    A        0      0        2 
   4  chr4_13292890     ZGre    T    A        0      0        2 
   4  chr4_13292890     ZHar    T    A        0      0        2 
   4  chr4_13292890   Sample    T    A        0      0        2 
   4  chr4_13303163     AAsi    C    T        0      0        2 
   4  chr4_13303163     AKia    C    T        0      0        2 
   4  chr4_13303163     AOna    C    T        0      0        2 
   4  chr4_13303163     ASom    C    T        0      0        2 
   4  chr4_13303163     HCab    C    T      0.5      1        2 
   4  chr4_13303163     HPrz    C    T        0      0        2 
   4  chr4_13303163     ZBoe    C    T        0      0        2 
   4  chr4_13303163     ZGre    C    T        0      0        2 
   4  chr4_13303163     ZHar    C    T        0      0        2 
   4  chr4_13303163   Sample    C    T        0      0        2 
   4  chr4_13309315     AAsi    C    T        0      0        2 
   4  chr4_13309315     AKia    C    T        0      0        2 
   4  chr4_13309315     AOna    C    T        1      2        2 
   4  chr4_13309315     ASom    C    T        0      0        2 
   4  chr4_13309315     HCab    C    T        0      0        2 
   4  chr4_13309315     HPrz    C    T        0      0        2 
   4  chr4_13309315     ZBoe    C    T        0      0        2 
   4  chr4_13309315     ZGre    C    T        0      0        2 
   4  chr4_13309315     ZHar    C    T        0      0        2 
   4  chr4_13309315   Sample    C    T        0      0        2 
   4  chr4_13312484     AAsi    C    T        0      0        2 
   4  chr4_13312484     AKia    C    T        0      0        2 
   4  chr4_13312484     AOna    C    T        0      0        2 
   4  chr4_13312484     ASom    C    T        0      0        2 
   4  chr4_13312484     HCab    C    T        1      2        2 
   4  chr4_13312484     HPrz    C    T        1      2        2 
   4  chr4_13312484     ZBoe    C    T        0      0        2 
   4  chr4_13312484     ZGre    C    T        0      0        2 
   4  chr4_13312484     ZHar    C    T        0      0        2 
   4  chr4_13312484   Sample    C    T        0      0        2 
   4  chr4_13319071     AAsi    C    A        0      0        2 
   4  chr4_13319071     AKia    C    A        0      0        2 
   4  chr4_13319071     AOna    C    A        0      0        2 
   4  chr4_13319071     ASom    C    A        0      0        2 
   4  chr4_13319071     HCab    C    A        1      2        2 
   4  chr4_13319071     HPrz    C    A      0.5      1        2 
   4  chr4_13319071     ZBoe    C    A        0      0        2 
   4  chr4_13319071     ZGre    C    A        0      0        2 
   4  chr4_13319071     ZHar    C    A        0      0        2 
   4  chr4_13319071   Sample    C    A        0      0        2 
   4  chr4_13323912     AAsi    A    G        0      0        2 
   4  chr4_13323912     AKia    A    G        0      0        2 
   4  chr4_13323912     AOna    A    G        0      0        2 
   4  chr4_13323912     ASom    A    G      0.5      1        2 
   4  chr4_13323912     HCab    A    G        0      0        2 
   4  chr4_13323912     HPrz    A    G        0      0        2 
   4  chr4_13323912     ZBoe    A    G        0      0        2 
   4  chr4_13323912     ZGre    A    G        0      0        2 
   4  chr4_13323912     ZHar    A    G        0      0        2 
   4  chr4_13323912   Sample    A    G        0      0        2 
   4  chr4_13330281     AAsi    C    T        0      0        2 
   4  chr4_13330281     AKia    C    T        1      2        2 
   4  chr4_13330281     AOna    C    T      0.5      1        2 
   4  chr4_13330281     ASom    C    T        0      0        2 
   4  chr4_13330281     HCab    C    T        0      0        2 
   4  chr4_13330281     HPrz    C    T        0      0        2 
   4  chr4_13330281     ZBoe    C    T        0      0        2 
   4  chr4_13330281     ZGre    C    T        0      0        2 
   4  chr4_13330281     ZHar    C    T        0      0        2 
   4  chr4_13330281   Sample    C    T        0      0        2 
   4  chr4_13336361     AAsi    T    C        0      0        2 
   4  chr4_13336361     AKia    T    C        1      2        2 
   4  chr4_13336361     AOna    T    C        0      0        2 
   4  chr4_13336361     ASom    T    C        0      0        2 
   4  chr4_13336361     HCab    T    C        0      0        2 
   4  chr4_13336361     HPrz    T    C        0      0        2 
   4  chr4_13336361     ZBoe    T    C        0      0        2 
   4  chr4_13336361     ZGre    T    C        0      0        2 
   4  chr4_13336361     ZHar    T    C        0      0        2 
   4  chr4_13336361   Sample    T    C        0      0        2 
   4  chr4_13340703     AAsi    C    T        0      0        2 
   4  chr4_13340703     AKia    C    T        0      0        2 
   4  chr4_13340703     AOna    C    T        0      0        2 
   4  chr4_13340703     ASom    C    T        0      0        2 
   4  chr4_13340703     HCab    C    T        0      0        2 
   4  chr4_13340703     HPrz    C    T      0.5      1        2 
   4  chr4_13340703     ZBoe    C    T        0      0        2 
   4  chr4_13340703     ZGre    C    T        0      0        2 
   4  chr4_13340703     ZHar    C    T        0      0        2 
   4  chr4_13340703   Sample    C    T        0      0        2 
   4  chr4_13348080     AAsi    T    C        0      0        2 
   4  chr4_13348080     AKia    T    C        0      0        2 
   4  chr4_13348080     AOna    T    C        1      2        2 
   4  chr4_13348080     ASom    T    C        0      0        2 
   4  chr4_13348080     HCab    T    C        0      0        2 
   4  chr4_13348080     HPrz    T    C        0      0        2 
   4  chr4_13348080     ZBoe    T    C        0      0        2 
   4  chr4_13348080     ZGre    T    C        0      0        2 
   4  chr4_13348080     ZHar    T    C        0      0        2 
   4  chr4_13348080   Sample    T    C        0      0        2 
   4  chr4_13356321     AAsi    G    C        0      0        2 
   4  chr4_13356321     AKia    G    C        0      0        2 
   4  chr4_13356321     AOna    G    C        0      0        2 
   4  chr4_13356321     ASom    G    C        0      0        2 
   4  chr4_13356321     HCab    G    C        0      0        2 
   4  chr4_13356321     HPrz    G    C        0      0        2 
   4  chr4_13356321     ZBoe    G    C      0.5      1        2 
   4  chr4_13356321     ZGre    G    C        0      0        2 
   4  chr4_13356321     ZHar    G    C        0      0        2 
   4  chr4_13356321   Sample    G    C        0      0        2 
   4  chr4_13358551     AAsi    C    A        0      0        2 
   4  chr4_13358551     AKia    C    A        0      0        2 
   4  chr4_13358551     AOna    C    A        0      0        2 
   4  chr4_13358551     ASom    C    A        0      0        2 
   4  chr4_13358551     HCab    C    A        0      0        2 
   4  chr4_13358551     HPrz    C    A        0      0        2 
   4  chr4_13358551     ZBoe    C    A        0      0        2 
   4  chr4_13358551     ZGre    C    A        1      2        2 
   4  chr4_13358551     ZHar    C    A        0      0        2 
   4  chr4_13358551   Sample    C    A        0      0        2 
   4  chr4_13362873     AAsi    C    T        0      0        2 
   4  chr4_13362873     AKia    C    T        0      0        2 
   4  chr4_13362873     AOna    C    T        0      0        2 
   4  chr4_13362873     ASom    C    T        0      0        2 
   4  chr4_13362873     HCab    C    T        1      2        2 
   4  chr4_13362873     HPrz    C    T        1      2        2 
   4  chr4_13362873     ZBoe    C    T        0      0        2 
   4  chr4_13362873     ZGre    C    T        0      0        2 
   4  chr4_13362873     ZHar    C    T        0      0        2 
   4  chr4_13362873   Sample    C    T        0      0        2 
   4  chr4_13365050     AAsi    C    G        0      0        2 
   4  chr4_13365050     AKia    C    G        0      0        2 
   4  chr4_13365050     AOna    C    G        0      0        2 
   4  chr4_13365050     ASom    C    G        0      0        2 
   4  chr4_13365050     HCab    C    G        1      2        2 
   4  chr4_13365050     HPrz    C    G        1      2        2 
   4  chr4_13365050     ZBoe    C    G        0      0        2 
   4  chr4_13365050     ZGre    C    G        0      0        2 
   4  chr4_13365050     ZHar    C    G        0      0        2 
   4  chr4_13365050   Sample    C    G        0      0        2 
   4  chr4_13377020     AAsi    C    T        0      0        2 
   4  chr4_13377020     AKia    C    T        0      0        2 
   4  chr4_13377020     AOna    C    T        0      0        2 
   4  chr4_13377020     ASom    C    T        0      0        2 
   4  chr4_13377020     HCab    C    T        0      0        2 
   4  chr4_13377020     HPrz    C    T        0      0        2 
   4  chr4_13377020     ZBoe    C    T        1      2        2 
   4  chr4_13377020     ZGre    C    T        0      0        2 
   4  chr4_13377020     ZHar    C    T        1      2        2 
   4  chr4_13377020   Sample    C    T        0      0        2 
   4  chr4_13385503     AAsi    C    T        0      0        2 
   4  chr4_13385503     AKia    C    T        1      2        2 
   4  chr4_13385503     AOna    C    T        1      2        2 
   4  chr4_13385503     ASom    C    T        0      0        2 
   4  chr4_13385503     HCab    C    T        0      0        2 
   4  chr4_13385503     HPrz    C    T        0      0        2 
   4  chr4_13385503     ZBoe    C    T        0      0        2 
   4  chr4_13385503     ZGre    C    T        0      0        2 
   4  chr4_13385503     ZHar    C    T        0      0        2 
   4  chr4_13385503   Sample    C    T        0      0        2 
   4  chr4_13389861     AAsi    G    A        0      0        2 
   4  chr4_13389861     AKia    G    A        0      0        2 
   4  chr4_13389861     AOna    G    A      0.5      1        2 
   4  chr4_13389861     ASom    G    A        0      0        2 
   4  chr4_13389861     HCab    G    A        0      0        2 
   4  chr4_13389861     HPrz    G    A        0      0        2 
   4  chr4_13389861     ZBoe    G    A        0      0        2 
   4  chr4_13389861     ZGre    G    A        0      0        2 
   4  chr4_13389861     ZHar    G    A        0      0        2 
   4  chr4_13389861   Sample    G    A        0      0        2 
   4  chr4_13399460     AAsi    A    G        0      0        2 
   4  chr4_13399460     AKia    A    G        0      0        2 
   4  chr4_13399460     AOna    A    G        0      0        2 
   4  chr4_13399460     ASom    A    G        0      0        2 
   4  chr4_13399460     HCab    A    G        0      0        2 
   4  chr4_13399460     HPrz    A    G        0      0        2 
   4  chr4_13399460     ZBoe    A    G        0      0        2 
   4  chr4_13399460     ZGre    A    G        1      2        2 
   4  chr4_13399460     ZHar    A    G        0      0        2 
   4  chr4_13399460   Sample    A    G        0      0        2 
   4  chr4_13400682     AAsi    T    C        0      0        2 
   4  chr4_13400682     AKia    T    C        1      2        2 
   4  chr4_13400682     AOna    T    C        1      2        2 
   4  chr4_13400682     ASom    T    C        0      0        2 
   4  chr4_13400682     HCab    T    C        1      2        2 
   4  chr4_13400682     HPrz    T    C        1      2        2 
   4  chr4_13400682     ZBoe    T    C        0      0        2 
   4  chr4_13400682     ZGre    T    C        0      0        2 
   4  chr4_13400682     ZHar    T    C        0      0        2 
   4  chr4_13400682   Sample    T    C        0      0        2 
   4  chr4_13403489     AAsi    C    T        0      0        2 
   4  chr4_13403489     AKia    C    T        0      0        2 
   4  chr4_13403489     AOna    C    T      0.5      1        2 
   4  chr4_13403489     ASom    C    T        0      0        2 
   4  chr4_13403489     HCab    C    T        0      0        2 
   4  chr4_13403489     HPrz    C    T        0      0        2 
   4  chr4_13403489     ZBoe    C    T        0      0        2 
   4  chr4_13403489     ZGre    C    T        0      0        2 
   4  chr4_13403489     ZHar    C    T        0      0        2 
   4  chr4_13403489   Sample    C    T        0      0        2 
   4  chr4_13404626     AAsi    G    C        0      0        2 
   4  chr4_13404626     AKia    G    C        0      0        2 
   4  chr4_13404626     AOna    G    C        0      0        2 
   4  chr4_13404626     ASom    G    C        0      0        2 
   4  chr4_13404626     HCab    G    C        0      0        2 
   4  chr4_13404626     HPrz    G    C        0      0        2 
   4  chr4_13404626     ZBoe    G    C        0      0        2 
   4  chr4_13404626     ZGre    G    C        0      0        2 
   4  chr4_13404626     ZHar    G    C        1      2        2 
   4  chr4_13404626   Sample    G    C        0      0        2 
   4  chr4_13412349     AAsi    A    G        0      0        2 
   4  chr4_13412349     AKia    A    G        0      0        2 
   4  chr4_13412349     AOna    A    G      0.5      1        2 
   4  chr4_13412349     ASom    A    G        0      0        2 
   4  chr4_13412349     HCab    A    G        0      0        2 
   4  chr4_13412349     HPrz    A    G        0      0        2 
   4  chr4_13412349     ZBoe    A    G        0      0        2 
   4  chr4_13412349     ZGre    A    G        0      0        2 
   4  chr4_13412349     ZHar    A    G        0      0        2 
   4  chr4_13412349   Sample    A    G        0      0        2 
   4  chr4_13412559     AAsi    G    A        0      0        2 
   4  chr4_13412559     AKia    G    A        0      0        2 
   4  chr4_13412559     AOna    G    A        0      0        2 
   4  chr4_13412559     ASom    G    A        0      0        2 
   4  chr4_13412559     HCab    G    A        0      0        2 
   4  chr4_13412559     HPrz    G    A        0      0        2 
   4  chr4_13412559     ZBoe    G    A      0.5      1        2 
   4  chr4_13412559     ZGre    G    A        0      0        2 
   4  chr4_13412559     ZHar    G    A        0      0        2 
   4  chr4_13412559   Sample    G    A        0      0        2 
   4  chr4_13419768     AAsi    G    A        0      0        2 
   4  chr4_13419768     AKia    G    A        0      0        2 
   4  chr4_13419768     AOna    G    A        0      0        2 
   4  chr4_13419768     ASom    G    A        0      0        2 
   4  chr4_13419768     HCab    G    A        0      0        2 
   4  chr4_13419768     HPrz    G    A        0      0        2 
   4  chr4_13419768     ZBoe    G    A        0      0        2 
   4  chr4_13419768     ZGre    G    A        0      0        2 
   4  chr4_13419768     ZHar    G    A        1      2        2 
   4  chr4_13419768   Sample    G    A        0      0        2 
   4  chr4_13421333     AAsi    C    T        0      0        2 
   4  chr4_13421333     AKia    C    T        0      0        2 
   4  chr4_13421333     AOna    C    T        0      0        2 
   4  chr4_13421333     ASom    C    T        0      0        2 
   4  chr4_13421333     HCab    C    T        0      0        2 
   4  chr4_13421333     HPrz    C    T      0.5      1        2 
   4  chr4_13421333     ZBoe    C    T        0      0        2 
   4  chr4_13421333     ZGre    C    T        0      0        2 
   4  chr4_13421333     ZHar    C    T        0      0        2 
   4  chr4_13421333   Sample    C    T        0      0        2 
   4  chr4_13423190     AAsi    C    G        0      0        2 
   4  chr4_13423190     AKia    C    G        0      0        2 
   4  chr4_13423190     AOna    C    G        0      0        2 
   4  chr4_13423190     ASom    C    G        0      0        2 
   4  chr4_13423190     HCab    C    G        0      0        2 
   4  chr4_13423190     HPrz    C    G        0      0        2 
   4  chr4_13423190     ZBoe    C    G        0      0        2 
   4  chr4_13423190     ZGre    C    G        0      0        2 
   4  chr4_13423190     ZHar    C    G        1      2        2 
   4  chr4_13423190   Sample    C    G        0      0        2 
   4  chr4_13427042     AAsi    T    C        0      0        2 
   4  chr4_13427042     AKia    T    C        0      0        2 
   4  chr4_13427042     AOna    T    C        0      0        2 
   4  chr4_13427042     ASom    T    C        0      0        2 
   4  chr4_13427042     HCab    T    C        0      0        2 
   4  chr4_13427042     HPrz    T    C        0      0        2 
   4  chr4_13427042     ZBoe    T    C        0      0        2 
   4  chr4_13427042     ZGre    T    C        1      2        2 
   4  chr4_13427042     ZHar    T    C        0      0        2 
   4  chr4_13427042   Sample    T    C        0      0        2 
   4  chr4_13433505     AAsi    T    C        1      2        2 
   4  chr4_13433505     AKia    T    C        0      0        2 
   4  chr4_13433505     AOna    T    C      0.5      1        2 
   4  chr4_13433505     ASom    T    C        1      2        2 
   4  chr4_13433505     HCab    T    C        0      0        2 
   4  chr4_13433505     HPrz    T    C        0      0        2 
   4  chr4_13433505     ZBoe    T    C        0      0        2 
   4  chr4_13433505     ZGre    T    C        0      0        2 
   4  chr4_13433505     ZHar    T    C        0      0        2 
   4  chr4_13433505   Sample    T    C        1      2        2 
   4  chr4_13436987     AAsi    T    C        0      0        2 
   4  chr4_13436987     AKia    T    C        0      0        2 
   4  chr4_13436987     AOna    T    C        0      0        2 
   4  chr4_13436987     ASom    T    C        0      0        2 
   4  chr4_13436987     HCab    T    C        0      0        2 
   4  chr4_13436987     HPrz    T    C        0      0        2 
   4  chr4_13436987     ZBoe    T    C        0      0        2 
   4  chr4_13436987     ZGre    T    C        1      2        2 
   4  chr4_13436987     ZHar    T    C        0      0        2 
   4  chr4_13436987   Sample    T    C        0      0        2 
   4  chr4_13439264     AAsi    T    G        0      0        2 
   4  chr4_13439264     AKia    T    G        1      2        2 
   4  chr4_13439264     AOna    T    G        0      0        2 
   4  chr4_13439264     ASom    T    G        0      0        2 
   4  chr4_13439264     HCab    T    G        0      0        2 
   4  chr4_13439264     HPrz    T    G        0      0        2 
   4  chr4_13439264     ZBoe    T    G        0      0        2 
   4  chr4_13439264     ZGre    T    G        0      0        2 
   4  chr4_13439264     ZHar    T    G        0      0        2 
   4  chr4_13439264   Sample    T    G        0      0        2 
   4  chr4_13442396     AAsi    A    G        0      0        2 
   4  chr4_13442396     AKia    A    G        0      0        2 
   4  chr4_13442396     AOna    A    G        0      0        2 
   4  chr4_13442396     ASom    A    G        0      0        2 
   4  chr4_13442396     HCab    A    G      0.5      1        2 
   4  chr4_13442396     HPrz    A    G        0      0        2 
   4  chr4_13442396     ZBoe    A    G        0      0        2 
   4  chr4_13442396     ZGre    A    G        0      0        2 
   4  chr4_13442396     ZHar    A    G        0      0        2 
   4  chr4_13442396   Sample    A    G        0      0        2 
   4  chr4_13442613     AAsi    T    C        0      0        2 
   4  chr4_13442613     AKia    T    C        0      0        2 
   4  chr4_13442613     AOna    T    C        0      0        2 
   4  chr4_13442613     ASom    T    C        0      0        2 
   4  chr4_13442613     HCab    T    C        0      0        2 
   4  chr4_13442613     HPrz    T    C        0      0        2 
   4  chr4_13442613     ZBoe    T    C      0.5      1        2 
   4  chr4_13442613     ZGre    T    C        0      0        2 
   4  chr4_13442613     ZHar    T    C        0      0        2 
   4  chr4_13442613   Sample    T    C        0      0        2 
   4  chr4_13442794     AAsi    T    C        0      0        2 
   4  chr4_13442794     AKia    T    C        0      0        2 
   4  chr4_13442794     AOna    T    C        0      0        2 
   4  chr4_13442794     ASom    T    C      0.5      1        2 
   4  chr4_13442794     HCab    T    C        1      2        2 
   4  chr4_13442794     HPrz    T    C        1      2        2 
   4  chr4_13442794     ZBoe    T    C        0      0        2 
   4  chr4_13442794     ZGre    T    C        0      0        2 
   4  chr4_13442794     ZHar    T    C        0      0        2 
   4  chr4_13442794   Sample    T    C        1      2        2 
   4  chr4_13452287     AAsi    G    A        0      0        2 
   4  chr4_13452287     AKia    G    A        0      0        2 
   4  chr4_13452287     AOna    G    A        0      0        2 
   4  chr4_13452287     ASom    G    A        0      0        2 
   4  chr4_13452287     HCab    G    A        0      0        2 
   4  chr4_13452287     HPrz    G    A        0      0        2 
   4  chr4_13452287     ZBoe    G    A        1      2        2 
   4  chr4_13452287     ZGre    G    A        1      2        2 
   4  chr4_13452287     ZHar    G    A        1      2        2 
   4  chr4_13452287   Sample    G    A        0      0        2 
   4  chr4_13453739     AAsi    T    G      0.5      1        2 
   4  chr4_13453739     AKia    T    G        0      0        2 
   4  chr4_13453739     AOna    T    G        0      0        2 
   4  chr4_13453739     ASom    T    G        0      0        2 
   4  chr4_13453739     HCab    T    G        0      0        2 
   4  chr4_13453739     HPrz    T    G        0      0        2 
   4  chr4_13453739     ZBoe    T    G        0      0        2 
   4  chr4_13453739     ZGre    T    G        0      0        2 
   4  chr4_13453739     ZHar    T    G        0      0        2 
   4  chr4_13453739   Sample    T    G        0      0        2 
   4  chr4_13453758     AAsi    T    C      0.5      1        2 
   4  chr4_13453758     AKia    T    C        0      0        2 
   4  chr4_13453758     AOna    T    C        0      0        2 
   4  chr4_13453758     ASom    T    C        0      0        2 
   4  chr4_13453758     HCab    T    C        0      0        2 
   4  chr4_13453758     HPrz    T    C        0      0        2 
   4  chr4_13453758     ZBoe    T    C        0      0        2 
   4  chr4_13453758     ZGre    T    C        0      0        2 
   4  chr4_13453758     ZHar    T    C        0      0        2 
   4  chr4_13453758   Sample    T    C        0      0        2 
   4  chr4_13458321     AAsi    A    T        0      0        2 
   4  chr4_13458321     AKia    A    T        0      0        2 
   4  chr4_13458321     AOna    A    T        0      0        2 
   4  chr4_13458321     ASom    A    T        0      0        2 
   4  chr4_13458321     HCab    A    T        0      0        2 
   4  chr4_13458321     HPrz    A    T        0      0        2 
   4  chr4_13458321     ZBoe    A    T        0      0        2 
   4  chr4_13458321     ZGre    A    T        0      0        2 
   4  chr4_13458321     ZHar    A    T      0.5      1        2 
   4  chr4_13458321   Sample    A    T        0      0        2 
   4  chr4_13458872     AAsi    A    G        0      0        2 
   4  chr4_13458872     AKia    A    G        0      0        2 
   4  chr4_13458872     AOna    A    G        0      0        2 
   4  chr4_13458872     ASom    A    G        0      0        2 
   4  chr4_13458872     HCab    A    G      0.5      1        2 
   4  chr4_13458872     HPrz    A    G      0.5      1        2 
   4  chr4_13458872     ZBoe    A    G        0      0        2 
   4  chr4_13458872     ZGre    A    G        0      0        2 
   4  chr4_13458872     ZHar    A    G        0      0        2 
   4  chr4_13458872   Sample    A    G        0      0        2 
   4  chr4_13466453     AAsi    C    T        0      0        2 
   4  chr4_13466453     AKia    C    T        0      0        2 
   4  chr4_13466453     AOna    C    T        0      0        2 
   4  chr4_13466453     ASom    C    T        0      0        2 
   4  chr4_13466453     HCab    C    T        0      0        2 
   4  chr4_13466453     HPrz    C    T        1      2        2 
   4  chr4_13466453     ZBoe    C    T        0      0        2 
   4  chr4_13466453     ZGre    C    T        0      0        2 
   4  chr4_13466453     ZHar    C    T        0      0        2 
   4  chr4_13466453   Sample    C    T        0      0        2 
   4  chr4_13471860     AAsi    A    G        0      0        2 
   4  chr4_13471860     AKia    A    G        0      0        2 
   4  chr4_13471860     AOna    A    G        0      0        2 
   4  chr4_13471860     ASom    A    G        0      0        2 
   4  chr4_13471860     HCab    A    G        0      0        2 
   4  chr4_13471860     HPrz    A    G        0      0        2 
   4  chr4_13471860     ZBoe    A    G        0      0        2 
   4  chr4_13471860     ZGre    A    G        0      0        2 
   4  chr4_13471860     ZHar    A    G      0.5      1        2 
   4  chr4_13471860   Sample    A    G        0      0        2 
   4  chr4_13475947     AAsi    C    G        0      0        2 
   4  chr4_13475947     AKia    C    G        0      0        2 
   4  chr4_13475947     AOna    C    G        0      0        2 
   4  chr4_13475947     ASom    C    G        0      0        2 
   4  chr4_13475947     HCab    C    G        0      0        2 
   4  chr4_13475947     HPrz    C    G      0.5      1        2 
   4  chr4_13475947     ZBoe    C    G        0      0        2 
   4  chr4_13475947     ZGre    C    G        0      0        2 
   4  chr4_13475947     ZHar    C    G        0      0        2 
   4  chr4_13475947   Sample    C    G        0      0        2 
   4  chr4_13477038     AAsi    G    A        0      0        2 
   4  chr4_13477038     AKia    G    A        0      0        2 
   4  chr4_13477038     AOna    G    A        0      0        2 
   4  chr4_13477038     ASom    G    A        0      0        2 
   4  chr4_13477038     HCab    G    A        0      0        2 
   4  chr4_13477038     HPrz    G    A        0      0        2 
   4  chr4_13477038     ZBoe    G    A        0      0        2 
   4  chr4_13477038     ZGre    G    A        1      2        2 
   4  chr4_13477038     ZHar    G    A        0      0        2 
   4  chr4_13477038   Sample    G    A        0      0        2 
   4  chr4_13483257     AAsi    C    T        0      0        2 
   4  chr4_13483257     AKia    C    T        0      0        2 
   4  chr4_13483257     AOna    C    T        0      0        2 
   4  chr4_13483257     ASom    C    T        0      0        2 
   4  chr4_13483257     HCab    C    T      0.5      1        2 
   4  chr4_13483257     HPrz    C    T        0      0        2 
   4  chr4_13483257     ZBoe    C    T        0      0        2 
   4  chr4_13483257     ZGre    C    T        0      0        2 
   4  chr4_13483257     ZHar    C    T        0      0        2 
   4  chr4_13483257   Sample    C    T        0      0        2 
   4  chr4_13486244     AAsi    A    C        1      2        2 
   4  chr4_13486244     AKia    A    C        1      2        2 
   4  chr4_13486244     AOna    A    C        1      2        2 
   4  chr4_13486244     ASom    A    C        1      2        2 
   4  chr4_13486244     HCab    A    C        0      0        2 
   4  chr4_13486244     HPrz    A    C        0      0        2 
   4  chr4_13486244     ZBoe    A    C        0      0        2 
   4  chr4_13486244     ZGre    A    C        0      0        2 
   4  chr4_13486244     ZHar    A    C        0      0        2 
   4  chr4_13486244   Sample    A    C        1      2        2 
   4  chr4_13490856     AAsi    A    G        1      2        2 
   4  chr4_13490856     AKia    A    G        0      0        2 
   4  chr4_13490856     AOna    A    G        0      0        2 
   4  chr4_13490856     ASom    A    G        1      2        2 
   4  chr4_13490856     HCab    A    G        0      0        2 
   4  chr4_13490856     HPrz    A    G        0      0        2 
   4  chr4_13490856     ZBoe    A    G        0      0        2 
   4  chr4_13490856     ZGre    A    G        0      0        2 
   4  chr4_13490856     ZHar    A    G        0      0        2 
   4  chr4_13490856   Sample    A    G        1      2        2 
   4  chr4_13498272     AAsi    T    G        0      0        2 
   4  chr4_13498272     AKia    T    G        0      0        2 
   4  chr4_13498272     AOna    T    G        0      0        2 
   4  chr4_13498272     ASom    T    G        0      0        2 
   4  chr4_13498272     HCab    T    G        0      0        2 
   4  chr4_13498272     HPrz    T    G        0      0        2 
   4  chr4_13498272     ZBoe    T    G      0.5      1        2 
   4  chr4_13498272     ZGre    T    G        0      0        2 
   4  chr4_13498272     ZHar    T    G        0      0        2 
   4  chr4_13498272   Sample    T    G        0      0        2 
   4  chr4_13498371     AAsi    C    G        0      0        2 
   4  chr4_13498371     AKia    C    G        0      0        2 
   4  chr4_13498371     AOna    C    G      0.5      1        2 
   4  chr4_13498371     ASom    C    G        0      0        2 
   4  chr4_13498371     HCab    C    G        0      0        2 
   4  chr4_13498371     HPrz    C    G        0      0        2 
   4  chr4_13498371     ZBoe    C    G        0      0        2 
   4  chr4_13498371     ZGre    C    G        0      0        2 
   4  chr4_13498371     ZHar    C    G        0      0        2 
   4  chr4_13498371   Sample    C    G        0      0        2 
   4  chr4_13498530     AAsi    T    C        0      0        2 
   4  chr4_13498530     AKia    T    C        0      0        2 
   4  chr4_13498530     AOna    T    C        0      0        2 
   4  chr4_13498530     ASom    T    C      0.5      1        2 
   4  chr4_13498530     HCab    T    C        0      0        2 
   4  chr4_13498530     HPrz    T    C        0      0        2 
   4  chr4_13498530     ZBoe    T    C        0      0        2 
   4  chr4_13498530     ZGre    T    C        0      0        2 
   4  chr4_13498530     ZHar    T    C        0      0        2 
   4  chr4_13498530   Sample    T    C        0      0        2 
   4  chr4_13511822     AAsi    A    G        0      0        2 
   4  chr4_13511822     AKia    A    G        0      0        2 
   4  chr4_13511822     AOna    A    G        0      0        2 
   4  chr4_13511822     ASom    A    G        0      0        2 
   4  chr4_13511822     HCab    A    G        0      0        2 
   4  chr4_13511822     HPrz    A    G        0      0        2 
   4  chr4_13511822     ZBoe    A    G        0      0        2 
   4  chr4_13511822     ZGre    A    G      0.5      1        2 
   4  chr4_13511822     ZHar    A    G        0      0        2 
   4  chr4_13511822   Sample    A    G        0      0        2 
   4  chr4_13514315     AAsi    T    C        0      0        2 
   4  chr4_13514315     AKia    T    C        1      2        2 
   4  chr4_13514315     AOna    T    C        0      0        2 
   4  chr4_13514315     ASom    T    C        0      0        2 
   4  chr4_13514315     HCab    T    C        0      0        2 
   4  chr4_13514315     HPrz    T    C        0      0        2 
   4  chr4_13514315     ZBoe    T    C        1      2        2 
   4  chr4_13514315     ZGre    T    C        1      2        2 
   4  chr4_13514315     ZHar    T    C        1      2        2 
   4  chr4_13514315   Sample    T    C        0      0        2 
   4  chr4_13529089     AAsi    G    A        1      2        2 
   4  chr4_13529089     AKia    G    A        0      0        2 
   4  chr4_13529089     AOna    G    A        0      0        2 
   4  chr4_13529089     ASom    G    A        1      2        2 
   4  chr4_13529089     HCab    G    A        0      0        2 
   4  chr4_13529089     HPrz    G    A        0      0        2 
   4  chr4_13529089     ZBoe    G    A        0      0        2 
   4  chr4_13529089     ZGre    G    A        0      0        2 
   4  chr4_13529089     ZHar    G    A        0      0        2 
   4  chr4_13529089   Sample    G    A        1      2        2 
   4  chr4_13532273     AAsi    C    T        0      0        2 
   4  chr4_13532273     AKia    C    T      0.5      1        2 
   4  chr4_13532273     AOna    C    T        0      0        2 
   4  chr4_13532273     ASom    C    T        0      0        2 
   4  chr4_13532273     HCab    C    T        0      0        2 
   4  chr4_13532273     HPrz    C    T        0      0        2 
   4  chr4_13532273     ZBoe    C    T        0      0        2 
   4  chr4_13532273     ZGre    C    T        0      0        2 
   4  chr4_13532273     ZHar    C    T        0      0        2 
   4  chr4_13532273   Sample    C    T        0      0        2 
   4  chr4_13533807     AAsi    C    T        0      0        2 
   4  chr4_13533807     AKia    C    T      0.5      1        2 
   4  chr4_13533807     AOna    C    T        0      0        2 
   4  chr4_13533807     ASom    C    T        0      0        2 
   4  chr4_13533807     HCab    C    T        0      0        2 
   4  chr4_13533807     HPrz    C    T        0      0        2 
   4  chr4_13533807     ZBoe    C    T        0      0        2 
   4  chr4_13533807     ZGre    C    T        0      0        2 
   4  chr4_13533807     ZHar    C    T        0      0        2 
   4  chr4_13533807   Sample    C    T        0      0        2 
   4  chr4_13536743     AAsi    A    C        0      0        2 
   4  chr4_13536743     AKia    A    C        0      0        2 
   4  chr4_13536743     AOna    A    C        0      0        2 
   4  chr4_13536743     ASom    A    C        0      0        2 
   4  chr4_13536743     HCab    A    C        0      0        2 
   4  chr4_13536743     HPrz    A    C        0      0        2 
   4  chr4_13536743     ZBoe    A    C        0      0        2 
   4  chr4_13536743     ZGre    A    C        0      0        2 
   4  chr4_13536743     ZHar    A    C      0.5      1        2 
   4  chr4_13536743   Sample    A    C        0      0        2 
   4  chr4_13537525     AAsi    A    G        0      0        2 
   4  chr4_13537525     AKia    A    G        0      0        2 
   4  chr4_13537525     AOna    A    G        0      0        2 
   4  chr4_13537525     ASom    A    G        0      0        2 
   4  chr4_13537525     HCab    A    G        0      0        2 
   4  chr4_13537525     HPrz    A    G        0      0        2 
   4  chr4_13537525     ZBoe    A    G      0.5      1        2 
   4  chr4_13537525     ZGre    A    G        0      0        2 
   4  chr4_13537525     ZHar    A    G        0      0        2 
   4  chr4_13537525   Sample    A    G        0      0        2 
   4  chr4_13538271     AAsi    T    C        0      0        2 
   4  chr4_13538271     AKia    T    C        0      0        2 
   4  chr4_13538271     AOna    T    C        0      0        2 
   4  chr4_13538271     ASom    T    C        0      0        2 
   4  chr4_13538271     HCab    T    C        1      2        2 
   4  chr4_13538271     HPrz    T    C        1      2        2 
   4  chr4_13538271     ZBoe    T    C        0      0        2 
   4  chr4_13538271     ZGre    T    C        0      0        2 
   4  chr4_13538271     ZHar    T    C        0      0        2 
   4  chr4_13538271   Sample    T    C        0      0        2 
   4  chr4_13539599     AAsi    C    T        0      0        2 
   4  chr4_13539599     AKia    C    T        0      0        2 
   4  chr4_13539599     AOna    C    T        0      0        2 
   4  chr4_13539599     ASom    C    T        0      0        2 
   4  chr4_13539599     HCab    C    T        0      0        2 
   4  chr4_13539599     HPrz    C    T        0      0        2 
   4  chr4_13539599     ZBoe    C    T        1      2        2 
   4  chr4_13539599     ZGre    C    T        0      0        2 
   4  chr4_13539599     ZHar    C    T        0      0        2 
   4  chr4_13539599   Sample    C    T        0      0        2 
   4  chr4_13540996     AAsi    G    A        0      0        2 
   4  chr4_13540996     AKia    G    A        0      0        2 
   4  chr4_13540996     AOna    G    A        0      0        2 
   4  chr4_13540996     ASom    G    A        0      0        2 
   4  chr4_13540996     HCab    G    A        0      0        2 
   4  chr4_13540996     HPrz    G    A        0      0        2 
   4  chr4_13540996     ZBoe    G    A      0.5      1        2 
   4  chr4_13540996     ZGre    G    A        0      0        2 
   4  chr4_13540996     ZHar    G    A        0      0        2 
   4  chr4_13540996   Sample    G    A        0      0        2 
   4  chr4_13547486     AAsi    G    A        0      0        2 
   4  chr4_13547486     AKia    G    A        0      0        2 
   4  chr4_13547486     AOna    G    A        0      0        2 
   4  chr4_13547486     ASom    G    A        0      0        2 
   4  chr4_13547486     HCab    G    A        1      2        2 
   4  chr4_13547486     HPrz    G    A        1      2        2 
   4  chr4_13547486     ZBoe    G    A        0      0        2 
   4  chr4_13547486     ZGre    G    A        0      0        2 
   4  chr4_13547486     ZHar    G    A        0      0        2 
   4  chr4_13547486   Sample    G    A        0      0        2 
   4  chr4_13561255     AAsi    A    C        1      2        2 
   4  chr4_13561255     AKia    A    C      0.5      1        2 
   4  chr4_13561255     AOna    A    C        0      0        2 
   4  chr4_13561255     ASom    A    C        1      2        2 
   4  chr4_13561255     HCab    A    C        0      0        2 
   4  chr4_13561255     HPrz    A    C        0      0        2 
   4  chr4_13561255     ZBoe    A    C        0      0        2 
   4  chr4_13561255     ZGre    A    C        0      0        2 
   4  chr4_13561255     ZHar    A    C        0      0        2 
   4  chr4_13561255   Sample    A    C        1      2        2 
   4  chr4_13566326     AAsi    C    T        0      0        2 
   4  chr4_13566326     AKia    C    T        0      0        2 
   4  chr4_13566326     AOna    C    T        0      0        2 
   4  chr4_13566326     ASom    C    T        0      0        2 
   4  chr4_13566326     HCab    C    T        1      2        2 
   4  chr4_13566326     HPrz    C    T        1      2        2 
   4  chr4_13566326     ZBoe    C    T        0      0        2 
   4  chr4_13566326     ZGre    C    T        0      0        2 
   4  chr4_13566326     ZHar    C    T        0      0        2 
   4  chr4_13566326   Sample    C    T        0      0        2 
   4  chr4_13568675     AAsi    G    A        1      2        2 
   4  chr4_13568675     AKia    G    A        0      0        2 
   4  chr4_13568675     AOna    G    A        0      0        2 
   4  chr4_13568675     ASom    G    A        1      2        2 
   4  chr4_13568675     HCab    G    A        1      2        2 
   4  chr4_13568675     HPrz    G    A        1      2        2 
   4  chr4_13568675     ZBoe    G    A        0      0        2 
   4  chr4_13568675     ZGre    G    A        0      0        2 
   4  chr4_13568675     ZHar    G    A        0      0        2 
   4  chr4_13568675   Sample    G    A        1      2        2 
   4  chr4_13570226     AAsi    G    C        0      0        2 
   4  chr4_13570226     AKia    G    C      0.5      1        2 
   4  chr4_13570226     AOna    G    C      0.5      1        2 
   4  chr4_13570226     ASom    G    C        0      0        2 
   4  chr4_13570226     HCab    G    C        0      0        2 
   4  chr4_13570226     HPrz    G    C        0      0        2 
   4  chr4_13570226     ZBoe    G    C        0      0        2 
   4  chr4_13570226     ZGre    G    C        0      0        2 
   4  chr4_13570226     ZHar    G    C        0      0        2 
   4  chr4_13570226   Sample    G    C        0      0        2 
   4  chr4_13574138     AAsi    T    G        0      0        2 
   4  chr4_13574138     AKia    T    G        0      0        2 
   4  chr4_13574138     AOna    T    G        0      0        2 
   4  chr4_13574138     ASom    T    G        0      0        2 
   4  chr4_13574138     HCab    T    G        0      0        2 
   4  chr4_13574138     HPrz    T    G        0      0        2 
   4  chr4_13574138     ZBoe    T    G        0      0        2 
   4  chr4_13574138     ZGre    T    G        0      0        2 
   4  chr4_13574138     ZHar    T    G        1      2        2 
   4  chr4_13574138   Sample    T    G        0      0        2 
   4  chr4_13576044     AAsi    T    G        0      0        2 
   4  chr4_13576044     AKia    T    G        0      0        2 
   4  chr4_13576044     AOna    T    G      0.5      1        2 
   4  chr4_13576044     ASom    T    G        0      0        2 
   4  chr4_13576044     HCab    T    G        0      0        2 
   4  chr4_13576044     HPrz    T    G        0      0        2 
   4  chr4_13576044     ZBoe    T    G        0      0        2 
   4  chr4_13576044     ZGre    T    G        0      0        2 
   4  chr4_13576044     ZHar    T    G        0      0        2 
   4  chr4_13576044   Sample    T    G        0      0        2 
   4  chr4_13577507     AAsi    T    C        0      0        2 
   4  chr4_13577507     AKia    T    C        0      0        2 
   4  chr4_13577507     AOna    T    C        0      0        2 
   4  chr4_13577507     ASom    T    C        0      0        2 
   4  chr4_13577507     HCab    T    C        1      2        2 
   4  chr4_13577507     HPrz    T    C        0      0        2 
   4  chr4_13577507     ZBoe    T    C        0      0        2 
   4  chr4_13577507     ZGre    T    C        0      0        2 
   4  chr4_13577507     ZHar    T    C        0      0        2 
   4  chr4_13577507   Sample    T    C        0      0        2 
   4  chr4_13578481     AAsi    A    G        0      0        2 
   4  chr4_13578481     AKia    A    G        0      0        2 
   4  chr4_13578481     AOna    A    G        0      0        2 
   4  chr4_13578481     ASom    A    G        0      0        2 
   4  chr4_13578481     HCab    A    G        0      0        2 
   4  chr4_13578481     HPrz    A    G        0      0        2 
   4  chr4_13578481     ZBoe    A    G        0      0        2 
   4  chr4_13578481     ZGre    A    G        0      0        2 
   4  chr4_13578481     ZHar    A    G        1      2        2 
   4  chr4_13578481   Sample    A    G        0      0        2 
   4  chr4_13586276     AAsi    G    A        0      0        2 
   4  chr4_13586276     AKia    G    A        0      0        2 
   4  chr4_13586276     AOna    G    A        0      0        2 
   4  chr4_13586276     ASom    G    A        0      0        2 
   4  chr4_13586276     HCab    G    A        0      0        2 
   4  chr4_13586276     HPrz    G    A        0      0        2 
   4  chr4_13586276     ZBoe    G    A        0      0        2 
   4  chr4_13586276     ZGre    G    A        1      2        2 
   4  chr4_13586276     ZHar    G    A        0      0        2 
   4  chr4_13586276   Sample    G    A        0      0        2 
   4  chr4_13593379     AAsi    C    T        0      0        2 
   4  chr4_13593379     AKia    C    T        0      0        2 
   4  chr4_13593379     AOna    C    T        0      0        2 
   4  chr4_13593379     ASom    C    T        0      0        2 
   4  chr4_13593379     HCab    C    T        1      2        2 
   4  chr4_13593379     HPrz    C    T        1      2        2 
   4  chr4_13593379     ZBoe    C    T        0      0        2 
   4  chr4_13593379     ZGre    C    T      0.5      1        2 
   4  chr4_13593379     ZHar    C    T        0      0        2 
   4  chr4_13593379   Sample    C    T        0      0        2 
   4  chr4_13594982     AAsi    C    G        1      2        2 
   4  chr4_13594982     AKia    C    G        0      0        2 
   4  chr4_13594982     AOna    C    G        0      0        2 
   4  chr4_13594982     ASom    C    G        1      2        2 
   4  chr4_13594982     HCab    C    G        0      0        2 
   4  chr4_13594982     HPrz    C    G        0      0        2 
   4  chr4_13594982     ZBoe    C    G        0      0        2 
   4  chr4_13594982     ZGre    C    G        0      0        2 
   4  chr4_13594982     ZHar    C    G        0      0        2 
   4  chr4_13594982   Sample    C    G        1      2        2 
   4  chr4_13597350     AAsi    C    A        0      0        2 
   4  chr4_13597350     AKia    C    A        0      0        2 
   4  chr4_13597350     AOna    C    A        0      0        2 
   4  chr4_13597350     ASom    C    A        0      0        2 
   4  chr4_13597350     HCab    C    A        0      0        2 
   4  chr4_13597350     HPrz    C    A        0      0        2 
   4  chr4_13597350     ZBoe    C    A        0      0        2 
   4  chr4_13597350     ZGre    C    A      0.5      1        2 
   4  chr4_13597350     ZHar    C    A        0      0        2 
   4  chr4_13597350   Sample    C    A        0      0        2 
   4  chr4_13602653     AAsi    C    A        0      0        2 
   4  chr4_13602653     AKia    C    A        0      0        2 
   4  chr4_13602653     AOna    C    A        0      0        2 
   4  chr4_13602653     ASom    C    A        0      0        2 
   4  chr4_13602653     HCab    C    A        0      0        2 
   4  chr4_13602653     HPrz    C    A      0.5      1        2 
   4  chr4_13602653     ZBoe    C    A        0      0        2 
   4  chr4_13602653     ZGre    C    A        0      0        2 
   4  chr4_13602653     ZHar    C    A        0      0        2 
   4  chr4_13602653   Sample    C    A        0      0        2 
   4  chr4_13607256     AAsi    T    C        0      0        2 
   4  chr4_13607256     AKia    T    C        0      0        2 
   4  chr4_13607256     AOna    T    C        0      0        2 
   4  chr4_13607256     ASom    T    C        0      0        2 
   4  chr4_13607256     HCab    T    C        0      0        2 
   4  chr4_13607256     HPrz    T    C        0      0        2 
   4  chr4_13607256     ZBoe    T    C        1      2        2 
   4  chr4_13607256     ZGre    T    C        0      0        2 
   4  chr4_13607256     ZHar    T    C        0      0        2 
   4  chr4_13607256   Sample    T    C        0      0        2 
   4  chr4_13622692     AAsi    A    C        0      0        2 
   4  chr4_13622692     AKia    A    C        0      0        2 
   4  chr4_13622692     AOna    A    C        0      0        2 
   4  chr4_13622692     ASom    A    C        1      2        2 
   4  chr4_13622692     HCab    A    C        0      0        2 
   4  chr4_13622692     HPrz    A    C        0      0        2 
   4  chr4_13622692     ZBoe    A    C        0      0        2 
   4  chr4_13622692     ZGre    A    C        0      0        2 
   4  chr4_13622692     ZHar    A    C        0      0        2 
   4  chr4_13622692   Sample    A    C        0      0        2 
   4  chr4_13633719     AAsi    A    G        0      0        2 
   4  chr4_13633719     AKia    A    G        0      0        2 
   4  chr4_13633719     AOna    A    G        0      0        2 
   4  chr4_13633719     ASom    A    G        0      0        2 
   4  chr4_13633719     HCab    A    G        1      2        2 
   4  chr4_13633719     HPrz    A    G        1      2        2 
   4  chr4_13633719     ZBoe    A    G        0      0        2 
   4  chr4_13633719     ZGre    A    G        0      0        2 
   4  chr4_13633719     ZHar    A    G        0      0        2 
   4  chr4_13633719   Sample    A    G        0      0        2 
   4  chr4_13635328     AAsi    A    G        1      2        2 
   4  chr4_13635328     AKia    A    G        0      0        2 
   4  chr4_13635328     AOna    A    G        0      0        2 
   4  chr4_13635328     ASom    A    G        1      2        2 
   4  chr4_13635328     HCab    A    G        0      0        2 
   4  chr4_13635328     HPrz    A    G        0      0        2 
   4  chr4_13635328     ZBoe    A    G        0      0        2 
   4  chr4_13635328     ZGre    A    G        0      0        2 
   4  chr4_13635328     ZHar    A    G        0      0        2 
   4  chr4_13635328   Sample    A    G        1      2        2 
   4  chr4_13636457     AAsi    A    G        0      0        2 
   4  chr4_13636457     AKia    A    G        0      0        2 
   4  chr4_13636457     AOna    A    G      0.5      1        2 
   4  chr4_13636457     ASom    A    G        0      0        2 
   4  chr4_13636457     HCab    A    G        0      0        2 
   4  chr4_13636457     HPrz    A    G        0      0        2 
   4  chr4_13636457     ZBoe    A    G        0      0        2 
   4  chr4_13636457     ZGre    A    G        0      0        2 
   4  chr4_13636457     ZHar    A    G        0      0        2 
   4  chr4_13636457   Sample    A    G        0      0        2 
   4  chr4_13643021     AAsi    C    T        0      0        2 
   4  chr4_13643021     AKia    C    T        0      0        2 
   4  chr4_13643021     AOna    C    T        1      2        2 
   4  chr4_13643021     ASom    C    T        0      0        2 
   4  chr4_13643021     HCab    C    T        1      2        2 
   4  chr4_13643021     HPrz    C    T        1      2        2 
   4  chr4_13643021     ZBoe    C    T        0      0        2 
   4  chr4_13643021     ZGre    C    T        0      0        2 
   4  chr4_13643021     ZHar    C    T        0      0        2 
   4  chr4_13643021   Sample    C    T        0      0        2 
   4  chr4_13649037     AAsi    T    C        0      0        2 
   4  chr4_13649037     AKia    T    C        0      0        2 
   4  chr4_13649037     AOna    T    C        0      0        2 
   4  chr4_13649037     ASom    T    C        0      0        2 
   4  chr4_13649037     HCab    T    C        0      0        2 
   4  chr4_13649037     HPrz    T    C        0      0        2 
   4  chr4_13649037     ZBoe    T    C        0      0        2 
   4  chr4_13649037     ZGre    T    C      0.5      1        2 
   4  chr4_13649037     ZHar    T    C        0      0        2 
   4  chr4_13649037   Sample    T    C        0      0        2 
   4  chr4_13652953     AAsi    C    A        0      0        2 
   4  chr4_13652953     AKia    C    A        0      0        2 
   4  chr4_13652953     AOna    C    A        0      0        2 
   4  chr4_13652953     ASom    C    A        0      0        2 
   4  chr4_13652953     HCab    C    A        0      0        2 
   4  chr4_13652953     HPrz    C    A        0      0        2 
   4  chr4_13652953     ZBoe    C    A      0.5      1        2 
   4  chr4_13652953     ZGre    C    A        0      0        2 
   4  chr4_13652953     ZHar    C    A        0      0        2 
   4  chr4_13652953   Sample    C    A        0      0        2 
   4  chr4_13654698     AAsi    C    A        0      0        2 
   4  chr4_13654698     AKia    C    A        0      0        2 
   4  chr4_13654698     AOna    C    A        0      0        2 
   4  chr4_13654698     ASom    C    A        0      0        2 
   4  chr4_13654698     HCab    C    A        1      2        2 
   4  chr4_13654698     HPrz    C    A        1      2        2 
   4  chr4_13654698     ZBoe    C    A        0      0        2 
   4  chr4_13654698     ZGre    C    A        0      0        2 
   4  chr4_13654698     ZHar    C    A        0      0        2 
   4  chr4_13654698   Sample    C    A        0      0        2 
   4  chr4_13654832     AAsi    C    A        0      0        2 
   4  chr4_13654832     AKia    C    A        0      0        2 
   4  chr4_13654832     AOna    C    A        0      0        2 
   4  chr4_13654832     ASom    C    A        0      0        2 
   4  chr4_13654832     HCab    C    A        1      2        2 
   4  chr4_13654832     HPrz    C    A        1      2        2 
   4  chr4_13654832     ZBoe    C    A        0      0        2 
   4  chr4_13654832     ZGre    C    A        0      0        2 
   4  chr4_13654832     ZHar    C    A        0      0        2 
   4  chr4_13654832   Sample    C    A        0      0        2 
   4  chr4_13656167     AAsi    G    A        0      0        2 
   4  chr4_13656167     AKia    G    A        0      0        2 
   4  chr4_13656167     AOna    G    A        0      0        2 
   4  chr4_13656167     ASom    G    A        0      0        2 
   4  chr4_13656167     HCab    G    A        0      0        2 
   4  chr4_13656167     HPrz    G    A        0      0        2 
   4  chr4_13656167     ZBoe    G    A        0      0        2 
   4  chr4_13656167     ZGre    G    A      0.5      1        2 
   4  chr4_13656167     ZHar    G    A        0      0        2 
   4  chr4_13656167   Sample    G    A        0      0        2 
   4  chr4_13661094     AAsi    G    A        0      0        2 
   4  chr4_13661094     AKia    G    A        0      0        2 
   4  chr4_13661094     AOna    G    A        0      0        2 
   4  chr4_13661094     ASom    G    A        0      0        2 
   4  chr4_13661094     HCab    G    A        0      0        2 
   4  chr4_13661094     HPrz    G    A        0      0        2 
   4  chr4_13661094     ZBoe    G    A        0      0        2 
   4  chr4_13661094     ZGre    G    A        0      0        2 
   4  chr4_13661094     ZHar    G    A      0.5      1        2 
   4  chr4_13661094   Sample    G    A        0      0        2 
   4  chr4_13663369     AAsi    G    A        0      0        2 
   4  chr4_13663369     AKia    G    A        0      0        2 
   4  chr4_13663369     AOna    G    A        0      0        2 
   4  chr4_13663369     ASom    G    A        0      0        2 
   4  chr4_13663369     HCab    G    A        1      2        2 
   4  chr4_13663369     HPrz    G    A        1      2        2 
   4  chr4_13663369     ZBoe    G    A        0      0        2 
   4  chr4_13663369     ZGre    G    A        0      0        2 
   4  chr4_13663369     ZHar    G    A        0      0        2 
   4  chr4_13663369   Sample    G    A        0      0        2 
   4  chr4_13666708     AAsi    G    A        0      0        2 
   4  chr4_13666708     AKia    G    A        0      0        2 
   4  chr4_13666708     AOna    G    A        0      0        2 
   4  chr4_13666708     ASom    G    A        0      0        2 
   4  chr4_13666708     HCab    G    A        1      2        2 
   4  chr4_13666708     HPrz    G    A        1      2        2 
   4  chr4_13666708     ZBoe    G    A        0      0        2 
   4  chr4_13666708     ZGre    G    A        0      0        2 
   4  chr4_13666708     ZHar    G    A        0      0        2 
   4  chr4_13666708   Sample    G    A        0      0        2 
   4  chr4_13669119     AAsi    T    C        1      2        2 
   4  chr4_13669119     AKia    T    C        0      0        2 
   4  chr4_13669119     AOna    T    C        0      0        2 
   4  chr4_13669119     ASom    T    C        1      2        2 
   4  chr4_13669119     HCab    T    C        0      0        2 
   4  chr4_13669119     HPrz    T    C        0      0        2 
   4  chr4_13669119     ZBoe    T    C        0      0        2 
   4  chr4_13669119     ZGre    T    C        0      0        2 
   4  chr4_13669119     ZHar    T    C        0      0        2 
   4  chr4_13669119   Sample    T    C        1      2        2 
   4  chr4_13673885     AAsi    C    T        0      0        2 
   4  chr4_13673885     AKia    C    T        1      2        2 
   4  chr4_13673885     AOna    C    T        0      0        2 
   4  chr4_13673885     ASom    C    T        0      0        2 
   4  chr4_13673885     HCab    C    T        0      0        2 
   4  chr4_13673885     HPrz    C    T        0      0        2 
   4  chr4_13673885     ZBoe    C    T        0      0        2 
   4  chr4_13673885     ZGre    C    T        0      0        2 
   4  chr4_13673885     ZHar    C    T        0      0        2 
   4  chr4_13673885   Sample    C    T        0      0        2 
   4  chr4_13682173     AAsi    A    T        0      0        2 
   4  chr4_13682173     AKia    A    T        0      0        2 
   4  chr4_13682173     AOna    A    T        0      0        2 
   4  chr4_13682173     ASom    A    T        0      0        2 
   4  chr4_13682173     HCab    A    T        0      0        2 
   4  chr4_13682173     HPrz    A    T        0      0        2 
   4  chr4_13682173     ZBoe    A    T      0.5      1        2 
   4  chr4_13682173     ZGre    A    T        0      0        2 
   4  chr4_13682173     ZHar    A    T        0      0        2 
   4  chr4_13682173   Sample    A    T        0      0        2 
   4  chr4_13686410     AAsi    C    T        0      0        2 
   4  chr4_13686410     AKia    C    T        0      0        2 
   4  chr4_13686410     AOna    C    T        0      0        2 
   4  chr4_13686410     ASom    C    T        0      0        2 
   4  chr4_13686410     HCab    C    T        1      2        2 
   4  chr4_13686410     HPrz    C    T        1      2        2 
   4  chr4_13686410     ZBoe    C    T        0      0        2 
   4  chr4_13686410     ZGre    C    T        0      0        2 
   4  chr4_13686410     ZHar    C    T        0      0        2 
   4  chr4_13686410   Sample    C    T        0      0        2 
   4  chr4_13686494     AAsi    C    T        0      0        2 
   4  chr4_13686494     AKia    C    T        0      0        2 
   4  chr4_13686494     AOna    C    T        0      0        2 
   4  chr4_13686494     ASom    C    T        0      0        2 
   4  chr4_13686494     HCab    C    T        0      0        2 
   4  chr4_13686494     HPrz    C    T        0      0        2 
   4  chr4_13686494     ZBoe    C    T        0      0        2 
   4  chr4_13686494     ZGre    C    T      0.5      1        2 
   4  chr4_13686494     ZHar    C    T        0      0        2 
   4  chr4_13686494   Sample    C    T        0      0        2 
   4  chr4_13687013     AAsi    A    G        1      2        2 
   4  chr4_13687013     AKia    A    G        0      0        2 
   4  chr4_13687013     AOna    A    G        0      0        2 
   4  chr4_13687013     ASom    A    G        1      2        2 
   4  chr4_13687013     HCab    A    G        0      0        2 
   4  chr4_13687013     HPrz    A    G        0      0        2 
   4  chr4_13687013     ZBoe    A    G        0      0        2 
   4  chr4_13687013     ZGre    A    G        0      0        2 
   4  chr4_13687013     ZHar    A    G        0      0        2 
   4  chr4_13687013   Sample    A    G        1      2        2 
   4  chr4_13690061     AAsi    C    A        0      0        2 
   4  chr4_13690061     AKia    C    A        0      0        2 
   4  chr4_13690061     AOna    C    A        0      0        2 
   4  chr4_13690061     ASom    C    A        0      0        2 
   4  chr4_13690061     HCab    C    A        0      0        2 
   4  chr4_13690061     HPrz    C    A        0      0        2 
   4  chr4_13690061     ZBoe    C    A        0      0        2 
   4  chr4_13690061     ZGre    C    A        0      0        2 
   4  chr4_13690061     ZHar    C    A      0.5      1        2 
   4  chr4_13690061   Sample    C    A        0      0        2 
   4  chr4_13694979     AAsi    C    T        1      2        2 
   4  chr4_13694979     AKia    C    T        0      0        2 
   4  chr4_13694979     AOna    C    T        0      0        2 
   4  chr4_13694979     ASom    C    T        1      2        2 
   4  chr4_13694979     HCab    C    T        1      2        2 
   4  chr4_13694979     HPrz    C    T        1      2        2 
   4  chr4_13694979     ZBoe    C    T        0      0        2 
   4  chr4_13694979     ZGre    C    T        0      0        2 
   4  chr4_13694979     ZHar    C    T        0      0        2 
   4  chr4_13694979   Sample    C    T        1      2        2 
   4  chr4_13697854     AAsi    T    G        0      0        2 
   4  chr4_13697854     AKia    T    G        0      0        2 
   4  chr4_13697854     AOna    T    G        0      0        2 
   4  chr4_13697854     ASom    T    G        0      0        2 
   4  chr4_13697854     HCab    T    G        1      2        2 
   4  chr4_13697854     HPrz    T    G        1      2        2 
   4  chr4_13697854     ZBoe    T    G        0      0        2 
   4  chr4_13697854     ZGre    T    G        0      0        2 
   4  chr4_13697854     ZHar    T    G        0      0        2 
   4  chr4_13697854   Sample    T    G        0      0        2 
   4  chr4_13708125     AAsi    A    C        0      0        2 
   4  chr4_13708125     AKia    A    C        0      0        2 
   4  chr4_13708125     AOna    A    C        0      0        2 
   4  chr4_13708125     ASom    A    C        0      0        2 
   4  chr4_13708125     HCab    A    C        0      0        2 
   4  chr4_13708125     HPrz    A    C        0      0        2 
   4  chr4_13708125     ZBoe    A    C        0      0        2 
   4  chr4_13708125     ZGre    A    C        0      0        2 
   4  chr4_13708125     ZHar    A    C        1      2        2 
   4  chr4_13708125   Sample    A    C        0      0        2 
   4  chr4_13710354     AAsi    T    C      0.5      1        2 
   4  chr4_13710354     AKia    T    C        0      0        2 
   4  chr4_13710354     AOna    T    C        0      0        2 
   4  chr4_13710354     ASom    T    C      0.5      1        2 
   4  chr4_13710354     HCab    T    C        0      0        2 
   4  chr4_13710354     HPrz    T    C        0      0        2 
   4  chr4_13710354     ZBoe    T    C        0      0        2 
   4  chr4_13710354     ZGre    T    C        0      0        2 
   4  chr4_13710354     ZHar    T    C        0      0        2 
   4  chr4_13710354   Sample    T    C        0      0        2 
   4  chr4_13710915     AAsi    T    C        0      0        2 
   4  chr4_13710915     AKia    T    C        0      0        2 
   4  chr4_13710915     AOna    T    C        0      0        2 
   4  chr4_13710915     ASom    T    C        0      0        2 
   4  chr4_13710915     HCab    T    C      0.5      1        2 
   4  chr4_13710915     HPrz    T    C        0      0        2 
   4  chr4_13710915     ZBoe    T    C        0      0        2 
   4  chr4_13710915     ZGre    T    C        0      0        2 
   4  chr4_13710915     ZHar    T    C        0      0        2 
   4  chr4_13710915   Sample    T    C        0      0        2 
   4  chr4_13728827     AAsi    C    A        0      0        2 
   4  chr4_13728827     AKia    C    A        0      0        2 
   4  chr4_13728827     AOna    C    A        0      0        2 
   4  chr4_13728827     ASom    C    A        0      0        2 
   4  chr4_13728827     HCab    C    A        0      0        2 
   4  chr4_13728827     HPrz    C    A        0      0        2 
   4  chr4_13728827     ZBoe    C    A        0      0        2 
   4  chr4_13728827     ZGre    C    A        0      0        2 
   4  chr4_13728827     ZHar    C    A        1      2        2 
   4  chr4_13728827   Sample    C    A        0      0        2 
   4  chr4_13729743     AAsi    T    C        0      0        2 
   4  chr4_13729743     AKia    T    C        0      0        2 
   4  chr4_13729743     AOna    T    C      0.5      1        2 
   4  chr4_13729743     ASom    T    C        0      0        2 
   4  chr4_13729743     HCab    T    C        0      0        2 
   4  chr4_13729743     HPrz    T    C        0      0        2 
   4  chr4_13729743     ZBoe    T    C        0      0        2 
   4  chr4_13729743     ZGre    T    C        0      0        2 
   4  chr4_13729743     ZHar    T    C        0      0        2 
   4  chr4_13729743   Sample    T    C        0      0        2 
   4  chr4_13732081     AAsi    A    G        0      0        2 
   4  chr4_13732081     AKia    A    G        1      2        2 
   4  chr4_13732081     AOna    A    G        1      2        2 
   4  chr4_13732081     ASom    A    G        0      0        2 
   4  chr4_13732081     HCab    A    G        0      0        2 
   4  chr4_13732081     HPrz    A    G        0      0        2 
   4  chr4_13732081     ZBoe    A    G        0      0        2 
   4  chr4_13732081     ZGre    A    G        0      0        2 
   4  chr4_13732081     ZHar    A    G        0      0        2 
   4  chr4_13732081   Sample    A    G        0      0        2 
   4  chr4_13733090     AAsi    T    A        0      0        2 
   4  chr4_13733090     AKia    T    A        0      0        2 
   4  chr4_13733090     AOna    T    A        0      0        2 
   4  chr4_13733090     ASom    T    A        0      0        2 
   4  chr4_13733090     HCab    T    A        0      0        2 
   4  chr4_13733090     HPrz    T    A        0      0        2 
   4  chr4_13733090     ZBoe    T    A        0      0        2 
   4  chr4_13733090     ZGre    T    A        0      0        2 
   4  chr4_13733090     ZHar    T    A      0.5      1        2 
   4  chr4_13733090   Sample    T    A        0      0        2 
   4  chr4_13733106     AAsi    T    C        0      0        2 
   4  chr4_13733106     AKia    T    C        0      0        2 
   4  chr4_13733106     AOna    T    C        0      0        2 
   4  chr4_13733106     ASom    T    C        0      0        2 
   4  chr4_13733106     HCab    T    C      0.5      1        2 
   4  chr4_13733106     HPrz    T    C        0      0        2 
   4  chr4_13733106     ZBoe    T    C        0      0        2 
   4  chr4_13733106     ZGre    T    C        0      0        2 
   4  chr4_13733106     ZHar    T    C        0      0        2 
   4  chr4_13733106   Sample    T    C        0      0        2 
   4  chr4_13738992     AAsi    G    A        0      0        2 
   4  chr4_13738992     AKia    G    A        1      2        2 
   4  chr4_13738992     AOna    G    A        0      0        2 
   4  chr4_13738992     ASom    G    A        0      0        2 
   4  chr4_13738992     HCab    G    A        0      0        2 
   4  chr4_13738992     HPrz    G    A        0      0        2 
   4  chr4_13738992     ZBoe    G    A        0      0        2 
   4  chr4_13738992     ZGre    G    A        0      0        2 
   4  chr4_13738992     ZHar    G    A        0      0        2 
   4  chr4_13738992   Sample    G    A        0      0        2 
   4  chr4_13747195     AAsi    T    A        0      0        2 
   4  chr4_13747195     AKia    T    A        0      0        2 
   4  chr4_13747195     AOna    T    A        0      0        2 
   4  chr4_13747195     ASom    T    A      0.5      1        2 
   4  chr4_13747195     HCab    T    A        0      0        2 
   4  chr4_13747195     HPrz    T    A        0      0        2 
   4  chr4_13747195     ZBoe    T    A        0      0        2 
   4  chr4_13747195     ZGre    T    A        0      0        2 
   4  chr4_13747195     ZHar    T    A        0      0        2 
   4  chr4_13747195   Sample    T    A        0      0        2 
   4  chr4_13755737     AAsi    A    G        0      0        2 
   4  chr4_13755737     AKia    A    G        0      0        2 
   4  chr4_13755737     AOna    A    G        0      0        2 
   4  chr4_13755737     ASom    A    G        0      0        2 
   4  chr4_13755737     HCab    A    G        0      0        2 
   4  chr4_13755737     HPrz    A    G        0      0        2 
   4  chr4_13755737     ZBoe    A    G        0      0        2 
   4  chr4_13755737     ZGre    A    G        1      2        2 
   4  chr4_13755737     ZHar    A    G        0      0        2 
   4  chr4_13755737   Sample    A    G        0      0        2 
   4  chr4_13758496     AAsi    C    A        0      0        2 
   4  chr4_13758496     AKia    C    A        0      0        2 
   4  chr4_13758496     AOna    C    A        0      0        2 
   4  chr4_13758496     ASom    C    A        0      0        2 
   4  chr4_13758496     HCab    C    A        0      0        2 
   4  chr4_13758496     HPrz    C    A        0      0        2 
   4  chr4_13758496     ZBoe    C    A      0.5      1        2 
   4  chr4_13758496     ZGre    C    A        0      0        2 
   4  chr4_13758496     ZHar    C    A        0      0        2 
   4  chr4_13758496   Sample    C    A        0      0        2 
   4  chr4_13761585     AAsi    G    A        0      0        2 
   4  chr4_13761585     AKia    G    A        0      0        2 
   4  chr4_13761585     AOna    G    A        0      0        2 
   4  chr4_13761585     ASom    G    A        0      0        2 
   4  chr4_13761585     HCab    G    A        0      0        2 
   4  chr4_13761585     HPrz    G    A        0      0        2 
   4  chr4_13761585     ZBoe    G    A        0      0        2 
   4  chr4_13761585     ZGre    G    A        1      2        2 
   4  chr4_13761585     ZHar    G    A        0      0        2 
   4  chr4_13761585   Sample    G    A        0      0        2 
   4  chr4_13761783     AAsi    T    C        0      0        2 
   4  chr4_13761783     AKia    T    C        0      0        2 
   4  chr4_13761783     AOna    T    C        0      0        2 
   4  chr4_13761783     ASom    T    C        0      0        2 
   4  chr4_13761783     HCab    T    C        0      0        2 
   4  chr4_13761783     HPrz    T    C        0      0        2 
   4  chr4_13761783     ZBoe    T    C      0.5      1        2 
   4  chr4_13761783     ZGre    T    C        0      0        2 
   4  chr4_13761783     ZHar    T    C        0      0        2 
   4  chr4_13761783   Sample    T    C        0      0        2 
   4  chr4_13770609     AAsi    A    G        0      0        2 
   4  chr4_13770609     AKia    A    G      0.5      1        2 
   4  chr4_13770609     AOna    A    G        0      0        2 
   4  chr4_13770609     ASom    A    G        0      0        2 
   4  chr4_13770609     HCab    A    G        0      0        2 
   4  chr4_13770609     HPrz    A    G        0      0        2 
   4  chr4_13770609     ZBoe    A    G        0      0        2 
   4  chr4_13770609     ZGre    A    G        0      0        2 
   4  chr4_13770609     ZHar    A    G        0      0        2 
   4  chr4_13770609   Sample    A    G        0      0        2 
   4  chr4_13775538     AAsi    T    C        0      0        2 
   4  chr4_13775538     AKia    T    C      0.5      1        2 
   4  chr4_13775538     AOna    T    C        0      0        2 
   4  chr4_13775538     ASom    T    C        0      0        2 
   4  chr4_13775538     HCab    T    C        0      0        2 
   4  chr4_13775538     HPrz    T    C        0      0        2 
   4  chr4_13775538     ZBoe    T    C        0      0        2 
   4  chr4_13775538     ZGre    T    C        0      0        2 
   4  chr4_13775538     ZHar    T    C        0      0        2 
   4  chr4_13775538   Sample    T    C        0      0        2 
   4  chr4_13787317     AAsi    A    T        0      0        2 
   4  chr4_13787317     AKia    A    T        0      0        2 
   4  chr4_13787317     AOna    A    T        0      0        2 
   4  chr4_13787317     ASom    A    T        0      0        2 
   4  chr4_13787317     HCab    A    T        1      2        2 
   4  chr4_13787317     HPrz    A    T        1      2        2 
   4  chr4_13787317     ZBoe    A    T        0      0        2 
   4  chr4_13787317     ZGre    A    T        0      0        2 
   4  chr4_13787317     ZHar    A    T        0      0        2 
   4  chr4_13787317   Sample    A    T        0      0        2 
   4  chr4_13792443     AAsi    G    T        0      0        2 
   4  chr4_13792443     AKia    G    T        0      0        2 
   4  chr4_13792443     AOna    G    T        0      0        2 
   4  chr4_13792443     ASom    G    T        0      0        2 
   4  chr4_13792443     HCab    G    T        1      2        2 
   4  chr4_13792443     HPrz    G    T        1      2        2 
   4  chr4_13792443     ZBoe    G    T        0      0        2 
   4  chr4_13792443     ZGre    G    T        0      0        2 
   4  chr4_13792443     ZHar    G    T        0      0        2 
   4  chr4_13792443   Sample    G    T        0      0        2 
   4  chr4_13797603     AAsi    T    C        0      0        2 
   4  chr4_13797603     AKia    T    C        1      2        2 
   4  chr4_13797603     AOna    T    C        1      2        2 
   4  chr4_13797603     ASom    T    C        0      0        2 
   4  chr4_13797603     HCab    T    C        0      0        2 
   4  chr4_13797603     HPrz    T    C        0      0        2 
   4  chr4_13797603     ZBoe    T    C        0      0        2 
   4  chr4_13797603     ZGre    T    C        0      0        2 
   4  chr4_13797603     ZHar    T    C        0      0        2 
   4  chr4_13797603   Sample    T    C        0      0        2 
   4  chr4_13797726     AAsi    C    T        0      0        2 
   4  chr4_13797726     AKia    C    T        0      0        2 
   4  chr4_13797726     AOna    C    T        0      0        2 
   4  chr4_13797726     ASom    C    T        0      0        2 
   4  chr4_13797726     HCab    C    T        0      0        2 
   4  chr4_13797726     HPrz    C    T      0.5      1        2 
   4  chr4_13797726     ZBoe    C    T        0      0        2 
   4  chr4_13797726     ZGre    C    T        0      0        2 
   4  chr4_13797726     ZHar    C    T        0      0        2 
   4  chr4_13797726   Sample    C    T        0      0        2 
   4  chr4_13797995     AAsi    A    G        0      0        2 
   4  chr4_13797995     AKia    A    G        0      0        2 
   4  chr4_13797995     AOna    A    G        0      0        2 
   4  chr4_13797995     ASom    A    G        0      0        2 
   4  chr4_13797995     HCab    A    G        0      0        2 
   4  chr4_13797995     HPrz    A    G        0      0        2 
   4  chr4_13797995     ZBoe    A    G      0.5      1        2 
   4  chr4_13797995     ZGre    A    G        0      0        2 
   4  chr4_13797995     ZHar    A    G        0      0        2 
   4  chr4_13797995   Sample    A    G        0      0        2 
   4  chr4_13799132     AAsi    G    C        0      0        2 
   4  chr4_13799132     AKia    G    C        0      0        2 
   4  chr4_13799132     AOna    G    C        0      0        2 
   4  chr4_13799132     ASom    G    C      0.5      1        2 
   4  chr4_13799132     HCab    G    C        0      0        2 
   4  chr4_13799132     HPrz    G    C        0      0        2 
   4  chr4_13799132     ZBoe    G    C        0      0        2 
   4  chr4_13799132     ZGre    G    C        0      0        2 
   4  chr4_13799132     ZHar    G    C        0      0        2 
   4  chr4_13799132   Sample    G    C        0      0        2 
   4  chr4_13804959     AAsi    C    G        0      0        2 
   4  chr4_13804959     AKia    C    G        0      0        2 
   4  chr4_13804959     AOna    C    G        1      2        2 
   4  chr4_13804959     ASom    C    G        0      0        2 
   4  chr4_13804959     HCab    C    G        0      0        2 
   4  chr4_13804959     HPrz    C    G        0      0        2 
   4  chr4_13804959     ZBoe    C    G        0      0        2 
   4  chr4_13804959     ZGre    C    G        0      0        2 
   4  chr4_13804959     ZHar    C    G        0      0        2 
   4  chr4_13804959   Sample    C    G        0      0        2 
   4  chr4_13808573     AAsi    G    A        0      0        2 
   4  chr4_13808573     AKia    G    A        0      0        2 
   4  chr4_13808573     AOna    G    A        0      0        2 
   4  chr4_13808573     ASom    G    A        0      0        2 
   4  chr4_13808573     HCab    G    A        0      0        2 
   4  chr4_13808573     HPrz    G    A        0      0        2 
   4  chr4_13808573     ZBoe    G    A        1      2        2 
   4  chr4_13808573     ZGre    G    A        1      2        2 
   4  chr4_13808573     ZHar    G    A        1      2        2 
   4  chr4_13808573   Sample    G    A        0      0        2 
   4  chr4_13808799     AAsi    G    A        0      0        2 
   4  chr4_13808799     AKia    G    A        0      0        2 
   4  chr4_13808799     AOna    G    A        0      0        2 
   4  chr4_13808799     ASom    G    A        0      0        2 
   4  chr4_13808799     HCab    G    A        1      2        2 
   4  chr4_13808799     HPrz    G    A      0.5      1        2 
   4  chr4_13808799     ZBoe    G    A        0      0        2 
   4  chr4_13808799     ZGre    G    A        0      0        2 
   4  chr4_13808799     ZHar    G    A        0      0        2 
   4  chr4_13808799   Sample    G    A        0      0        2 
   4  chr4_13815586     AAsi    G    A        0      0        2 
   4  chr4_13815586     AKia    G    A        0      0        2 
   4  chr4_13815586     AOna    G    A        0      0        2 
   4  chr4_13815586     ASom    G    A        0      0        2 
   4  chr4_13815586     HCab    G    A        1      2        2 
   4  chr4_13815586     HPrz    G    A        1      2        2 
   4  chr4_13815586     ZBoe    G    A        0      0        2 
   4  chr4_13815586     ZGre    G    A        0      0        2 
   4  chr4_13815586     ZHar    G    A        0      0        2 
   4  chr4_13815586   Sample    G    A        0      0        2 
   4  chr4_13816569     AAsi    A    G        0      0        2 
   4  chr4_13816569     AKia    A    G        0      0        2 
   4  chr4_13816569     AOna    A    G        0      0        2 
   4  chr4_13816569     ASom    A    G      0.5      1        2 
   4  chr4_13816569     HCab    A    G        0      0        2 
   4  chr4_13816569     HPrz    A    G        0      0        2 
   4  chr4_13816569     ZBoe    A    G        0      0        2 
   4  chr4_13816569     ZGre    A    G        0      0        2 
   4  chr4_13816569     ZHar    A    G        0      0        2 
   4  chr4_13816569   Sample    A    G        0      0        2 
   4  chr4_13818672     AAsi    G    A        0      0        2 
   4  chr4_13818672     AKia    G    A        0      0        2 
   4  chr4_13818672     AOna    G    A        0      0        2 
   4  chr4_13818672     ASom    G    A        0      0        2 
   4  chr4_13818672     HCab    G    A      0.5      1        2 
   4  chr4_13818672     HPrz    G    A        0      0        2 
   4  chr4_13818672     ZBoe    G    A        0      0        2 
   4  chr4_13818672     ZGre    G    A        0      0        2 
   4  chr4_13818672     ZHar    G    A        0      0        2 
   4  chr4_13818672   Sample    G    A        0      0        2 
   4  chr4_13819972     AAsi    C    T        0      0        2 
   4  chr4_13819972     AKia    C    T        0      0        2 
   4  chr4_13819972     AOna    C    T        0      0        2 
   4  chr4_13819972     ASom    C    T        0      0        2 
   4  chr4_13819972     HCab    C    T        0      0        2 
   4  chr4_13819972     HPrz    C    T        0      0        2 
   4  chr4_13819972     ZBoe    C    T      0.5      1        2 
   4  chr4_13819972     ZGre    C    T        0      0        2 
   4  chr4_13819972     ZHar    C    T        0      0        2 
   4  chr4_13819972   Sample    C    T        0      0        2 
   4  chr4_13820980     AAsi    A    G        1      2        2 
   4  chr4_13820980     AKia    A    G        0      0        2 
   4  chr4_13820980     AOna    A    G        0      0        2 
   4  chr4_13820980     ASom    A    G        1      2        2 
   4  chr4_13820980     HCab    A    G        0      0        2 
   4  chr4_13820980     HPrz    A    G        0      0        2 
   4  chr4_13820980     ZBoe    A    G        0      0        2 
   4  chr4_13820980     ZGre    A    G        0      0        2 
   4  chr4_13820980     ZHar    A    G        0      0        2 
   4  chr4_13820980   Sample    A    G        1      2        2 
   4  chr4_13821889     AAsi    G    A        0      0        2 
   4  chr4_13821889     AKia    G    A        0      0        2 
   4  chr4_13821889     AOna    G    A        0      0        2 
   4  chr4_13821889     ASom    G    A        0      0        2 
   4  chr4_13821889     HCab    G    A        1      2        2 
   4  chr4_13821889     HPrz    G    A        1      2        2 
   4  chr4_13821889     ZBoe    G    A        0      0        2 
   4  chr4_13821889     ZGre    G    A        0      0        2 
   4  chr4_13821889     ZHar    G    A        0      0        2 
   4  chr4_13821889   Sample    G    A        0      0        2 
   4  chr4_13825009     AAsi    A    G      0.5      1        2 
   4  chr4_13825009     AKia    A    G        0      0        2 
   4  chr4_13825009     AOna    A    G        0      0        2 
   4  chr4_13825009     ASom    A    G      0.5      1        2 
   4  chr4_13825009     HCab    A    G        0      0        2 
   4  chr4_13825009     HPrz    A    G        0      0        2 
   4  chr4_13825009     ZBoe    A    G        0      0        2 
   4  chr4_13825009     ZGre    A    G        0      0        2 
   4  chr4_13825009     ZHar    A    G        0      0        2 
   4  chr4_13825009   Sample    A    G        0      0        2 
   4  chr4_13829158     AAsi    G    A        0      0        2 
   4  chr4_13829158     AKia    G    A        0      0        2 
   4  chr4_13829158     AOna    G    A        0      0        2 
   4  chr4_13829158     ASom    G    A        0      0        2 
   4  chr4_13829158     HCab    G    A        1      2        2 
   4  chr4_13829158     HPrz    G    A        1      2        2 
   4  chr4_13829158     ZBoe    G    A        0      0        2 
   4  chr4_13829158     ZGre    G    A        0      0        2 
   4  chr4_13829158     ZHar    G    A        0      0        2 
   4  chr4_13829158   Sample    G    A        0      0        2 
   4  chr4_13830233     AAsi    A    G        0      0        2 
   4  chr4_13830233     AKia    A    G        0      0        2 
   4  chr4_13830233     AOna    A    G        0      0        2 
   4  chr4_13830233     ASom    A    G        0      0        2 
   4  chr4_13830233     HCab    A    G        0      0        2 
   4  chr4_13830233     HPrz    A    G        0      0        2 
   4  chr4_13830233     ZBoe    A    G        1      2        2 
   4  chr4_13830233     ZGre    A    G        0      0        2 
   4  chr4_13830233     ZHar    A    G        0      0        2 
   4  chr4_13830233   Sample    A    G        0      0        2 
   4  chr4_13830439     AAsi    G    A        0      0        2 
   4  chr4_13830439     AKia    G    A        1      2        2 
   4  chr4_13830439     AOna    G    A      0.5      1        2 
   4  chr4_13830439     ASom    G    A        0      0        2 
   4  chr4_13830439     HCab    G    A        0      0        2 
   4  chr4_13830439     HPrz    G    A        0      0        2 
   4  chr4_13830439     ZBoe    G    A        0      0        2 
   4  chr4_13830439     ZGre    G    A        0      0        2 
   4  chr4_13830439     ZHar    G    A        0      0        2 
   4  chr4_13830439   Sample    G    A        0      0        2 
   4  chr4_13850051     AAsi    A    C        1      2        2 
   4  chr4_13850051     AKia    A    C        0      0        2 
   4  chr4_13850051     AOna    A    C        0      0        2 
   4  chr4_13850051     ASom    A    C        1      2        2 
   4  chr4_13850051     HCab    A    C        0      0        2 
   4  chr4_13850051     HPrz    A    C        0      0        2 
   4  chr4_13850051     ZBoe    A    C        0      0        2 
   4  chr4_13850051     ZGre    A    C        0      0        2 
   4  chr4_13850051     ZHar    A    C        0      0        2 
   4  chr4_13850051   Sample    A    C        1      2        2 
   4  chr4_13850614     AAsi    A    G      0.5      1        2 
   4  chr4_13850614     AKia    A    G        0      0        2 
   4  chr4_13850614     AOna    A    G        0      0        2 
   4  chr4_13850614     ASom    A    G      0.5      1        2 
   4  chr4_13850614     HCab    A    G        0      0        2 
   4  chr4_13850614     HPrz    A    G        0      0        2 
   4  chr4_13850614     ZBoe    A    G        0      0        2 
   4  chr4_13850614     ZGre    A    G        0      0        2 
   4  chr4_13850614     ZHar    A    G        0      0        2 
   4  chr4_13850614   Sample    A    G        1      2        2 
   4  chr4_13858515     AAsi    G    T        0      0        2 
   4  chr4_13858515     AKia    G    T        0      0        2 
   4  chr4_13858515     AOna    G    T        0      0        2 
   4  chr4_13858515     ASom    G    T        0      0        2 
   4  chr4_13858515     HCab    G    T        1      2        2 
   4  chr4_13858515     HPrz    G    T        1      2        2 
   4  chr4_13858515     ZBoe    G    T        0      0        2 
   4  chr4_13858515     ZGre    G    T        0      0        2 
   4  chr4_13858515     ZHar    G    T        0      0        2 
   4  chr4_13858515   Sample    G    T        0      0        2 
   4  chr4_13859422     AAsi    T    C        0      0        2 
   4  chr4_13859422     AKia    T    C        0      0        2 
   4  chr4_13859422     AOna    T    C        0      0        2 
   4  chr4_13859422     ASom    T    C        0      0        2 
   4  chr4_13859422     HCab    T    C        0      0        2 
   4  chr4_13859422     HPrz    T    C        0      0        2 
   4  chr4_13859422     ZBoe    T    C        0      0        2 
   4  chr4_13859422     ZGre    T    C      0.5      1        2 
   4  chr4_13859422     ZHar    T    C        0      0        2 
   4  chr4_13859422   Sample    T    C        0      0        2 
   4  chr4_13865930     AAsi    C    T        0      0        2 
   4  chr4_13865930     AKia    C    T        0      0        2 
   4  chr4_13865930     AOna    C    T        0      0        2 
   4  chr4_13865930     ASom    C    T        0      0        2 
   4  chr4_13865930     HCab    C    T        0      0        2 
   4  chr4_13865930     HPrz    C    T        0      0        2 
   4  chr4_13865930     ZBoe    C    T        0      0        2 
   4  chr4_13865930     ZGre    C    T        1      2        2 
   4  chr4_13865930     ZHar    C    T        0      0        2 
   4  chr4_13865930   Sample    C    T        0      0        2 
   4  chr4_13873415     AAsi    C    A        0      0        2 
   4  chr4_13873415     AKia    C    A        0      0        2 
   4  chr4_13873415     AOna    C    A        0      0        2 
   4  chr4_13873415     ASom    C    A        0      0        2 
   4  chr4_13873415     HCab    C    A        1      2        2 
   4  chr4_13873415     HPrz    C    A        1      2        2 
   4  chr4_13873415     ZBoe    C    A        0      0        2 
   4  chr4_13873415     ZGre    C    A        0      0        2 
   4  chr4_13873415     ZHar    C    A        0      0        2 
   4  chr4_13873415   Sample    C    A        0      0        2 
   4  chr4_13876784     AAsi    G    C        0      0        2 
   4  chr4_13876784     AKia    G    C        0      0        2 
   4  chr4_13876784     AOna    G    C        0      0        2 
   4  chr4_13876784     ASom    G    C        0      0        2 
   4  chr4_13876784     HCab    G    C        1      2        2 
   4  chr4_13876784     HPrz    G    C        1      2        2 
   4  chr4_13876784     ZBoe    G    C        0      0        2 
   4  chr4_13876784     ZGre    G    C        0      0        2 
   4  chr4_13876784     ZHar    G    C        0      0        2 
   4  chr4_13876784   Sample    G    C        0      0        2 
   4  chr4_13884621     AAsi    T    C        1      2        2 
   4  chr4_13884621     AKia    T    C        0      0        2 
   4  chr4_13884621     AOna    T    C        0      0        2 
   4  chr4_13884621     ASom    T    C      0.5      1        2 
   4  chr4_13884621     HCab    T    C        0      0        2 
   4  chr4_13884621     HPrz    T    C        0      0        2 
   4  chr4_13884621     ZBoe    T    C        0      0        2 
   4  chr4_13884621     ZGre    T    C        0      0        2 
   4  chr4_13884621     ZHar    T    C        0      0        2 
   4  chr4_13884621   Sample    T    C        0      0        2 
   4  chr4_13887882     AAsi    A    G        0      0        2 
   4  chr4_13887882     AKia    A    G        0      0        2 
   4  chr4_13887882     AOna    A    G      0.5      1        2 
   4  chr4_13887882     ASom    A    G        0      0        2 
   4  chr4_13887882     HCab    A    G        0      0        2 
   4  chr4_13887882     HPrz    A    G        0      0        2 
   4  chr4_13887882     ZBoe    A    G        0      0        2 
   4  chr4_13887882     ZGre    A    G        0      0        2 
   4  chr4_13887882     ZHar    A    G        0      0        2 
   4  chr4_13887882   Sample    A    G        0      0        2 
   4  chr4_13890635     AAsi    T    C        0      0        2 
   4  chr4_13890635     AKia    T    C        0      0        2 
   4  chr4_13890635     AOna    T    C      0.5      1        2 
   4  chr4_13890635     ASom    T    C        0      0        2 
   4  chr4_13890635     HCab    T    C        0      0        2 
   4  chr4_13890635     HPrz    T    C        0      0        2 
   4  chr4_13890635     ZBoe    T    C        0      0        2 
   4  chr4_13890635     ZGre    T    C        0      0        2 
   4  chr4_13890635     ZHar    T    C        0      0        2 
   4  chr4_13890635   Sample    T    C        0      0        2 
   4  chr4_13891130     AAsi    G    C        0      0        2 
   4  chr4_13891130     AKia    G    C        0      0        2 
   4  chr4_13891130     AOna    G    C        0      0        2 
   4  chr4_13891130     ASom    G    C      0.5      1        2 
   4  chr4_13891130     HCab    G    C        0      0        2 
   4  chr4_13891130     HPrz    G    C        0      0        2 
   4  chr4_13891130     ZBoe    G    C        0      0        2 
   4  chr4_13891130     ZGre    G    C        0      0        2 
   4  chr4_13891130     ZHar    G    C        0      0        2 
   4  chr4_13891130   Sample    G    C        0      0        2 
   4  chr4_13894674     AAsi    A    G      0.5      1        2 
   4  chr4_13894674     AKia    A    G        0      0        2 
   4  chr4_13894674     AOna    A    G        0      0        2 
   4  chr4_13894674     ASom    A    G        0      0        2 
   4  chr4_13894674     HCab    A    G        0      0        2 
   4  chr4_13894674     HPrz    A    G        0      0        2 
   4  chr4_13894674     ZBoe    A    G        0      0        2 
   4  chr4_13894674     ZGre    A    G        0      0        2 
   4  chr4_13894674     ZHar    A    G        0      0        2 
   4  chr4_13894674   Sample    A    G        0      0        2 
   4  chr4_13899697     AAsi    G    A        0      0        2 
   4  chr4_13899697     AKia    G    A        0      0        2 
   4  chr4_13899697     AOna    G    A        0      0        2 
   4  chr4_13899697     ASom    G    A        0      0        2 
   4  chr4_13899697     HCab    G    A        1      2        2 
   4  chr4_13899697     HPrz    G    A        1      2        2 
   4  chr4_13899697     ZBoe    G    A        0      0        2 
   4  chr4_13899697     ZGre    G    A        0      0        2 
   4  chr4_13899697     ZHar    G    A        0      0        2 
   4  chr4_13899697   Sample    G    A        0      0        2 
   4  chr4_13905821     AAsi    A    G        0      0        2 
   4  chr4_13905821     AKia    A    G        0      0        2 
   4  chr4_13905821     AOna    A    G        0      0        2 
   4  chr4_13905821     ASom    A    G        0      0        2 
   4  chr4_13905821     HCab    A    G        0      0        2 
   4  chr4_13905821     HPrz    A    G        0      0        2 
   4  chr4_13905821     ZBoe    A    G        0      0        2 
   4  chr4_13905821     ZGre    A    G        0      0        2 
   4  chr4_13905821     ZHar    A    G      0.5      1        2 
   4  chr4_13905821   Sample    A    G        0      0        2 
   4  chr4_13914208     AAsi    T    C        0      0        2 
   4  chr4_13914208     AKia    T    C        0      0        2 
   4  chr4_13914208     AOna    T    C        0      0        2 
   4  chr4_13914208     ASom    T    C        0      0        2 
   4  chr4_13914208     HCab    T    C      0.5      1        2 
   4  chr4_13914208     HPrz    T    C      0.5      1        2 
   4  chr4_13914208     ZBoe    T    C        0      0        2 
   4  chr4_13914208     ZGre    T    C        0      0        2 
   4  chr4_13914208     ZHar    T    C        0      0        2 
   4  chr4_13914208   Sample    T    C        0      0        2 
   4  chr4_13915348     AAsi    C    T        0      0        2 
   4  chr4_13915348     AKia    C    T        0      0        2 
   4  chr4_13915348     AOna    C    T        0      0        2 
   4  chr4_13915348     ASom    C    T        0      0        2 
   4  chr4_13915348     HCab    C    T        1      2        2 
   4  chr4_13915348     HPrz    C    T        1      2        2 
   4  chr4_13915348     ZBoe    C    T        0      0        2 
   4  chr4_13915348     ZGre    C    T        0      0        2 
   4  chr4_13915348     ZHar    C    T        0      0        2 
   4  chr4_13915348   Sample    C    T        0      0        2 
   4  chr4_13921489     AAsi    A    C        0      0        2 
   4  chr4_13921489     AKia    A    C        0      0        2 
   4  chr4_13921489     AOna    A    C      0.5      1        2 
   4  chr4_13921489     ASom    A    C        0      0        2 
   4  chr4_13921489     HCab    A    C        0      0        2 
   4  chr4_13921489     HPrz    A    C        0      0        2 
   4  chr4_13921489     ZBoe    A    C        0      0        2 
   4  chr4_13921489     ZGre    A    C        0      0        2 
   4  chr4_13921489     ZHar    A    C        0      0        2 
   4  chr4_13921489   Sample    A    C        0      0        2 
   4  chr4_13925076     AAsi    G    C        0      0        2 
   4  chr4_13925076     AKia    G    C        0      0        2 
   4  chr4_13925076     AOna    G    C        0      0        2 
   4  chr4_13925076     ASom    G    C        0      0        2 
   4  chr4_13925076     HCab    G    C        0      0        2 
   4  chr4_13925076     HPrz    G    C        0      0        2 
   4  chr4_13925076     ZBoe    G    C        1      2        2 
   4  chr4_13925076     ZGre    G    C        1      2        2 
   4  chr4_13925076     ZHar    G    C        0      0        2 
   4  chr4_13925076   Sample    G    C        0      0        2 
   4  chr4_13928308     AAsi    C    T        0      0        2 
   4  chr4_13928308     AKia    C    T        0      0        2 
   4  chr4_13928308     AOna    C    T        0      0        2 
   4  chr4_13928308     ASom    C    T        0      0        2 
   4  chr4_13928308     HCab    C    T        1      2        2 
   4  chr4_13928308     HPrz    C    T        1      2        2 
   4  chr4_13928308     ZBoe    C    T        0      0        2 
   4  chr4_13928308     ZGre    C    T        0      0        2 
   4  chr4_13928308     ZHar    C    T        0      0        2 
   4  chr4_13928308   Sample    C    T        0      0        2 
   4  chr4_13936698     AAsi    A    G        0      0        2 
   4  chr4_13936698     AKia    A    G        0      0        2 
   4  chr4_13936698     AOna    A    G        0      0        2 
   4  chr4_13936698     ASom    A    G        0      0        2 
   4  chr4_13936698     HCab    A    G        0      0        2 
   4  chr4_13936698     HPrz    A    G        0      0        2 
   4  chr4_13936698     ZBoe    A    G        0      0        2 
   4  chr4_13936698     ZGre    A    G        0      0        2 
   4  chr4_13936698     ZHar    A    G      0.5      1        2 
   4  chr4_13936698   Sample    A    G        0      0        2 
   4  chr4_13936913     AAsi    T    C        0      0        2 
   4  chr4_13936913     AKia    T    C        0      0        2 
   4  chr4_13936913     AOna    T    C        0      0        2 
   4  chr4_13936913     ASom    T    C        0      0        2 
   4  chr4_13936913     HCab    T    C        0      0        2 
   4  chr4_13936913     HPrz    T    C        0      0        2 
   4  chr4_13936913     ZBoe    T    C        1      2        2 
   4  chr4_13936913     ZGre    T    C        0      0        2 
   4  chr4_13936913     ZHar    T    C        0      0        2 
   4  chr4_13936913   Sample    T    C        0      0        2 
   4  chr4_13951773     AAsi    T    C        0      0        2 
   4  chr4_13951773     AKia    T    C      0.5      1        2 
   4  chr4_13951773     AOna    T    C        0      0        2 
   4  chr4_13951773     ASom    T    C        0      0        2 
   4  chr4_13951773     HCab    T    C        0      0        2 
   4  chr4_13951773     HPrz    T    C        0      0        2 
   4  chr4_13951773     ZBoe    T    C        0      0        2 
   4  chr4_13951773     ZGre    T    C        0      0        2 
   4  chr4_13951773     ZHar    T    C        0      0        2 
   4  chr4_13951773   Sample    T    C        0      0        2 
   4  chr4_13952352     AAsi    G    A        0      0        2 
   4  chr4_13952352     AKia    G    A        0      0        2 
   4  chr4_13952352     AOna    G    A        0      0        2 
   4  chr4_13952352     ASom    G    A        1      2        2 
   4  chr4_13952352     HCab    G    A        0      0        2 
   4  chr4_13952352     HPrz    G    A        0      0        2 
   4  chr4_13952352     ZBoe    G    A        0      0        2 
   4  chr4_13952352     ZGre    G    A        0      0        2 
   4  chr4_13952352     ZHar    G    A        0      0        2 
   4  chr4_13952352   Sample    G    A        0      0        2 
   4  chr4_13957569     AAsi    T    C        0      0        2 
   4  chr4_13957569     AKia    T    C        0      0        2 
   4  chr4_13957569     AOna    T    C      0.5      1        2 
   4  chr4_13957569     ASom    T    C        0      0        2 
   4  chr4_13957569     HCab    T    C        0      0        2 
   4  chr4_13957569     HPrz    T    C        0      0        2 
   4  chr4_13957569     ZBoe    T    C        0      0        2 
   4  chr4_13957569     ZGre    T    C        0      0        2 
   4  chr4_13957569     ZHar    T    C        0      0        2 
   4  chr4_13957569   Sample    T    C        0      0        2 
   4  chr4_13957668     AAsi    T    C        0      0        2 
   4  chr4_13957668     AKia    T    C        0      0        2 
   4  chr4_13957668     AOna    T    C        0      0        2 
   4  chr4_13957668     ASom    T    C        0      0        2 
   4  chr4_13957668     HCab    T    C        0      0        2 
   4  chr4_13957668     HPrz    T    C      0.5      1        2 
   4  chr4_13957668     ZBoe    T    C        0      0        2 
   4  chr4_13957668     ZGre    T    C        0      0        2 
   4  chr4_13957668     ZHar    T    C        0      0        2 
   4  chr4_13957668   Sample    T    C        0      0        2 
   4  chr4_13959320     AAsi    A    G        0      0        2 
   4  chr4_13959320     AKia    A    G      0.5      1        2 
   4  chr4_13959320     AOna    A    G        0      0        2 
   4  chr4_13959320     ASom    A    G        0      0        2 
   4  chr4_13959320     HCab    A    G        0      0        2 
   4  chr4_13959320     HPrz    A    G        0      0        2 
   4  chr4_13959320     ZBoe    A    G        0      0        2 
   4  chr4_13959320     ZGre    A    G        0      0        2 
   4  chr4_13959320     ZHar    A    G        0      0        2 
   4  chr4_13959320   Sample    A    G        0      0        2 
   4  chr4_13966454     AAsi    C    G        0      0        2 
   4  chr4_13966454     AKia    C    G        0      0        2 
   4  chr4_13966454     AOna    C    G        0      0        2 
   4  chr4_13966454     ASom    C    G        0      0        2 
   4  chr4_13966454     HCab    C    G        1      2        2 
   4  chr4_13966454     HPrz    C    G        1      2        2 
   4  chr4_13966454     ZBoe    C    G        0      0        2 
   4  chr4_13966454     ZGre    C    G        0      0        2 
   4  chr4_13966454     ZHar    C    G        0      0        2 
   4  chr4_13966454   Sample    C    G        0      0        2 
   4  chr4_13967208     AAsi    C    T        0      0        2 
   4  chr4_13967208     AKia    C    T        0      0        2 
   4  chr4_13967208     AOna    C    T        0      0        2 
   4  chr4_13967208     ASom    C    T        0      0        2 
   4  chr4_13967208     HCab    C    T        0      0        2 
   4  chr4_13967208     HPrz    C    T        0      0        2 
   4  chr4_13967208     ZBoe    C    T      0.5      1        2 
   4  chr4_13967208     ZGre    C    T        0      0        2 
   4  chr4_13967208     ZHar    C    T        0      0        2 
   4  chr4_13967208   Sample    C    T        0      0        2 
   4  chr4_13967482     AAsi    T    C        0      0        2 
   4  chr4_13967482     AKia    T    C        0      0        2 
   4  chr4_13967482     AOna    T    C      0.5      1        2 
   4  chr4_13967482     ASom    T    C        0      0        2 
   4  chr4_13967482     HCab    T    C        0      0        2 
   4  chr4_13967482     HPrz    T    C        0      0        2 
   4  chr4_13967482     ZBoe    T    C        0      0        2 
   4  chr4_13967482     ZGre    T    C        0      0        2 
   4  chr4_13967482     ZHar    T    C        0      0        2 
   4  chr4_13967482   Sample    T    C        0      0        2 
   4  chr4_13967879     AAsi    T    C      0.5      1        2 
   4  chr4_13967879     AKia    T    C        0      0        2 
   4  chr4_13967879     AOna    T    C        0      0        2 
   4  chr4_13967879     ASom    T    C        0      0        2 
   4  chr4_13967879     HCab    T    C        0      0        2 
   4  chr4_13967879     HPrz    T    C        0      0        2 
   4  chr4_13967879     ZBoe    T    C        0      0        2 
   4  chr4_13967879     ZGre    T    C        0      0        2 
   4  chr4_13967879     ZHar    T    C        0      0        2 
   4  chr4_13967879   Sample    T    C        0      0        2 
   4  chr4_13968908     AAsi    A    G        0      0        2 
   4  chr4_13968908     AKia    A    G        0      0        2 
   4  chr4_13968908     AOna    A    G      0.5      1        2 
   4  chr4_13968908     ASom    A    G        0      0        2 
   4  chr4_13968908     HCab    A    G        0      0        2 
   4  chr4_13968908     HPrz    A    G        0      0        2 
   4  chr4_13968908     ZBoe    A    G        0      0        2 
   4  chr4_13968908     ZGre    A    G        0      0        2 
   4  chr4_13968908     ZHar    A    G        0      0        2 
   4  chr4_13968908   Sample    A    G        0      0        2 
   4  chr4_13969888     AAsi    T    C        0      0        2 
   4  chr4_13969888     AKia    T    C        0      0        2 
   4  chr4_13969888     AOna    T    C        0      0        2 
   4  chr4_13969888     ASom    T    C        1      2        2 
   4  chr4_13969888     HCab    T    C        0      0        2 
   4  chr4_13969888     HPrz    T    C        0      0        2 
   4  chr4_13969888     ZBoe    T    C        0      0        2 
   4  chr4_13969888     ZGre    T    C        0      0        2 
   4  chr4_13969888     ZHar    T    C        0      0        2 
   4  chr4_13969888   Sample    T    C        0      0        2 
   4  chr4_13970110     AAsi    C    T      0.5      1        2 
   4  chr4_13970110     AKia    C    T        0      0        2 
   4  chr4_13970110     AOna    C    T        0      0        2 
   4  chr4_13970110     ASom    C    T        0      0        2 
   4  chr4_13970110     HCab    C    T        0      0        2 
   4  chr4_13970110     HPrz    C    T        0      0        2 
   4  chr4_13970110     ZBoe    C    T        0      0        2 
   4  chr4_13970110     ZGre    C    T        0      0        2 
   4  chr4_13970110     ZHar    C    T        0      0        2 
   4  chr4_13970110   Sample    C    T        0      0        2 
   4  chr4_13974953     AAsi    G    A        0      0        2 
   4  chr4_13974953     AKia    G    A        0      0        2 
   4  chr4_13974953     AOna    G    A        1      2        2 
   4  chr4_13974953     ASom    G    A        0      0        2 
   4  chr4_13974953     HCab    G    A        0      0        2 
   4  chr4_13974953     HPrz    G    A        0      0        2 
   4  chr4_13974953     ZBoe    G    A        0      0        2 
   4  chr4_13974953     ZGre    G    A        0      0        2 
   4  chr4_13974953     ZHar    G    A        0      0        2 
   4  chr4_13974953   Sample    G    A        0      0        2 
   4  chr4_13975682     AAsi    C    G        0      0        2 
   4  chr4_13975682     AKia    C    G        0      0        2 
   4  chr4_13975682     AOna    C    G        1      2        2 
   4  chr4_13975682     ASom    C    G        0      0        2 
   4  chr4_13975682     HCab    C    G        0      0        2 
   4  chr4_13975682     HPrz    C    G        0      0        2 
   4  chr4_13975682     ZBoe    C    G        0      0        2 
   4  chr4_13975682     ZGre    C    G        0      0        2 
   4  chr4_13975682     ZHar    C    G        0      0        2 
   4  chr4_13975682   Sample    C    G        0      0        2 
   4  chr4_13978184     AAsi    T    C      0.5      1        2 
   4  chr4_13978184     AKia    T    C        0      0        2 
   4  chr4_13978184     AOna    T    C        0      0        2 
   4  chr4_13978184     ASom    T    C        0      0        2 
   4  chr4_13978184     HCab    T    C        0      0        2 
   4  chr4_13978184     HPrz    T    C        0      0        2 
   4  chr4_13978184     ZBoe    T    C        0      0        2 
   4  chr4_13978184     ZGre    T    C        0      0        2 
   4  chr4_13978184     ZHar    T    C        0      0        2 
   4  chr4_13978184   Sample    T    C        0      0        2 
   4  chr4_13985002     AAsi    G    T        1      2        2 
   4  chr4_13985002     AKia    G    T        0      0        2 
   4  chr4_13985002     AOna    G    T        0      0        2 
   4  chr4_13985002     ASom    G    T        1      2        2 
   4  chr4_13985002     HCab    G    T        0      0        2 
   4  chr4_13985002     HPrz    G    T        0      0        2 
   4  chr4_13985002     ZBoe    G    T      0.5      1        2 
   4  chr4_13985002     ZGre    G    T        1      2        2 
   4  chr4_13985002     ZHar    G    T        0      0        2 
   4  chr4_13985002   Sample    G    T        1      2        2 
   4  chr4_13987659     AAsi    T    C        0      0        2 
   4  chr4_13987659     AKia    T    C        0      0        2 
   4  chr4_13987659     AOna    T    C        0      0        2 
   4  chr4_13987659     ASom    T    C        0      0        2 
   4  chr4_13987659     HCab    T    C        1      2        2 
   4  chr4_13987659     HPrz    T    C        1      2        2 
   4  chr4_13987659     ZBoe    T    C        0      0        2 
   4  chr4_13987659     ZGre    T    C        0      0        2 
   4  chr4_13987659     ZHar    T    C        0      0        2 
   4  chr4_13987659   Sample    T    C        0      0        2 
   4  chr4_13993622     AAsi    T    C        0      0        2 
   4  chr4_13993622     AKia    T    C        0      0        2 
   4  chr4_13993622     AOna    T    C        0      0        2 
   4  chr4_13993622     ASom    T    C        0      0        2 
   4  chr4_13993622     HCab    T    C        0      0        2 
   4  chr4_13993622     HPrz    T    C        0      0        2 
   4  chr4_13993622     ZBoe    T    C        0      0        2 
   4  chr4_13993622     ZGre    T    C        0      0        2 
   4  chr4_13993622     ZHar    T    C        1      2        2 
   4  chr4_13993622   Sample    T    C        0      0        2 
   4  chr4_13993871     AAsi    A    G        0      0        2 
   4  chr4_13993871     AKia    A    G        0      0        2 
   4  chr4_13993871     AOna    A    G        0      0        2 
   4  chr4_13993871     ASom    A    G        0      0        2 
   4  chr4_13993871     HCab    A    G      0.5      1        2 
   4  chr4_13993871     HPrz    A    G        0      0        2 
   4  chr4_13993871     ZBoe    A    G        0      0        2 
   4  chr4_13993871     ZGre    A    G        0      0        2 
   4  chr4_13993871     ZHar    A    G        0      0        2 
   4  chr4_13993871   Sample    A    G        0      0        2 
   4  chr4_13995568     AAsi    G    A        0      0        2 
   4  chr4_13995568     AKia    G    A        0      0        2 
   4  chr4_13995568     AOna    G    A        0      0        2 
   4  chr4_13995568     ASom    G    A        0      0        2 
   4  chr4_13995568     HCab    G    A        1      2        2 
   4  chr4_13995568     HPrz    G    A        1      2        2 
   4  chr4_13995568     ZBoe    G    A        0      0        2 
   4  chr4_13995568     ZGre    G    A        0      0        2 
   4  chr4_13995568     ZHar    G    A        0      0        2 
   4  chr4_13995568   Sample    G    A        0      0        2 
   4  chr4_13998907     AAsi    A    G        0      0        2 
   4  chr4_13998907     AKia    A    G        0      0        2 
   4  chr4_13998907     AOna    A    G        0      0        2 
   4  chr4_13998907     ASom    A    G        0      0        2 
   4  chr4_13998907     HCab    A    G        0      0        2 
   4  chr4_13998907     HPrz    A    G        0      0        2 
   4  chr4_13998907     ZBoe    A    G        1      2        2 
   4  chr4_13998907     ZGre    A    G        1      2        2 
   4  chr4_13998907     ZHar    A    G        0      0        2 
   4  chr4_13998907   Sample    A    G        0      0        2 
   4  chr4_13998998     AAsi    T    C        1      2        2 
   4  chr4_13998998     AKia    T    C        1      2        2 
   4  chr4_13998998     AOna    T    C        1      2        2 
   4  chr4_13998998     ASom    T    C        1      2        2 
   4  chr4_13998998     HCab    T    C        0      0        2 
   4  chr4_13998998     HPrz    T    C        0      0        2 
   4  chr4_13998998     ZBoe    T    C        0      0        2 
   4  chr4_13998998     ZGre    T    C        0      0        2 
   4  chr4_13998998     ZHar    T    C        0      0        2 
   4  chr4_13998998   Sample    T    C        1      2        2 
   4  chr4_13999191     AAsi    G    A        0      0        2 
   4  chr4_13999191     AKia    G    A        0      0        2 
   4  chr4_13999191     AOna    G    A        0      0        2 
   4  chr4_13999191     ASom    G    A        0      0        2 
   4  chr4_13999191     HCab    G    A        0      0        2 
   4  chr4_13999191     HPrz    G    A        0      0        2 
   4  chr4_13999191     ZBoe    G    A      0.5      1        2 
   4  chr4_13999191     ZGre    G    A        0      0        2 
   4  chr4_13999191     ZHar    G    A        0      0        2 
   4  chr4_13999191   Sample    G    A        0      0        2 
   4  chr4_14004420     AAsi    T    C        0      0        2 
   4  chr4_14004420     AKia    T    C        0      0        2 
   4  chr4_14004420     AOna    T    C        0      0        2 
   4  chr4_14004420     ASom    T    C        0      0        2 
   4  chr4_14004420     HCab    T    C        0      0        2 
   4  chr4_14004420     HPrz    T    C        0      0        2 
   4  chr4_14004420     ZBoe    T    C        0      0        2 
   4  chr4_14004420     ZGre    T    C        0      0        2 
   4  chr4_14004420     ZHar    T    C      0.5      1        2 
   4  chr4_14004420   Sample    T    C        0      0        2 
   4  chr4_14004565     AAsi    C    T        0      0        2 
   4  chr4_14004565     AKia    C    T      0.5      1        2 
   4  chr4_14004565     AOna    C    T        0      0        2 
   4  chr4_14004565     ASom    C    T        0      0        2 
   4  chr4_14004565     HCab    C    T        0      0        2 
   4  chr4_14004565     HPrz    C    T        0      0        2 
   4  chr4_14004565     ZBoe    C    T        0      0        2 
   4  chr4_14004565     ZGre    C    T        0      0        2 
   4  chr4_14004565     ZHar    C    T        0      0        2 
   4  chr4_14004565   Sample    C    T        0      0        2 
   4  chr4_14006033     AAsi    C    G        0      0        2 
   4  chr4_14006033     AKia    C    G        0      0        2 
   4  chr4_14006033     AOna    C    G        0      0        2 
   4  chr4_14006033     ASom    C    G        0      0        2 
   4  chr4_14006033     HCab    C    G        0      0        2 
   4  chr4_14006033     HPrz    C    G        0      0        2 
   4  chr4_14006033     ZBoe    C    G        0      0        2 
   4  chr4_14006033     ZGre    C    G      0.5      1        2 
   4  chr4_14006033     ZHar    C    G        0      0        2 
   4  chr4_14006033   Sample    C    G        0      0        2 
   4  chr4_14011663     AAsi    G    A        1      2        2 
   4  chr4_14011663     AKia    G    A        0      0        2 
   4  chr4_14011663     AOna    G    A        0      0        2 
   4  chr4_14011663     ASom    G    A        1      2        2 
   4  chr4_14011663     HCab    G    A        0      0        2 
   4  chr4_14011663     HPrz    G    A        0      0        2 
   4  chr4_14011663     ZBoe    G    A        0      0        2 
   4  chr4_14011663     ZGre    G    A        0      0        2 
   4  chr4_14011663     ZHar    G    A        0      0        2 
   4  chr4_14011663   Sample    G    A        1      2        2 
   4  chr4_14024271     AAsi    C    G        0      0        2 
   4  chr4_14024271     AKia    C    G        0      0        2 
   4  chr4_14024271     AOna    C    G        0      0        2 
   4  chr4_14024271     ASom    C    G        0      0        2 
   4  chr4_14024271     HCab    C    G        0      0        2 
   4  chr4_14024271     HPrz    C    G        0      0        2 
   4  chr4_14024271     ZBoe    C    G        1      2        2 
   4  chr4_14024271     ZGre    C    G        1      2        2 
   4  chr4_14024271     ZHar    C    G        1      2        2 
   4  chr4_14024271   Sample    C    G        0      0        2 
   4  chr4_14029759     AAsi    T    A        0      0        2 
   4  chr4_14029759     AKia    T    A      0.5      1        2 
   4  chr4_14029759     AOna    T    A        0      0        2 
   4  chr4_14029759     ASom    T    A        0      0        2 
   4  chr4_14029759     HCab    T    A        0      0        2 
   4  chr4_14029759     HPrz    T    A        0      0        2 
   4  chr4_14029759     ZBoe    T    A        0      0        2 
   4  chr4_14029759     ZGre    T    A        0      0        2 
   4  chr4_14029759     ZHar    T    A        0      0        2 
   4  chr4_14029759   Sample    T    A        0      0        2 
   4  chr4_14038289     AAsi    G    T        1      2        2 
   4  chr4_14038289     AKia    G    T        0      0        2 
   4  chr4_14038289     AOna    G    T        0      0        2 
   4  chr4_14038289     ASom    G    T        1      2        2 
   4  chr4_14038289     HCab    G    T        1      2        2 
   4  chr4_14038289     HPrz    G    T        1      2        2 
   4  chr4_14038289     ZBoe    G    T        0      0        2 
   4  chr4_14038289     ZGre    G    T        0      0        2 
   4  chr4_14038289     ZHar    G    T        0      0        2 
   4  chr4_14038289   Sample    G    T        1      2        2 
   4  chr4_14050835     AAsi    G    T        0      0        2 
   4  chr4_14050835     AKia    G    T        0      0        2 
   4  chr4_14050835     AOna    G    T        0      0        2 
   4  chr4_14050835     ASom    G    T        0      0        2 
   4  chr4_14050835     HCab    G    T        1      2        2 
   4  chr4_14050835     HPrz    G    T        1      2        2 
   4  chr4_14050835     ZBoe    G    T        0      0        2 
   4  chr4_14050835     ZGre    G    T        0      0        2 
   4  chr4_14050835     ZHar    G    T        0      0        2 
   4  chr4_14050835   Sample    G    T        0      0        2 
   4  chr4_14053288     AAsi    A    G        0      0        2 
   4  chr4_14053288     AKia    A    G        0      0        2 
   4  chr4_14053288     AOna    A    G      0.5      1        2 
   4  chr4_14053288     ASom    A    G        0      0        2 
   4  chr4_14053288     HCab    A    G        0      0        2 
   4  chr4_14053288     HPrz    A    G        0      0        2 
   4  chr4_14053288     ZBoe    A    G        0      0        2 
   4  chr4_14053288     ZGre    A    G        0      0        2 
   4  chr4_14053288     ZHar    A    G        0      0        2 
   4  chr4_14053288   Sample    A    G        0      0        2 
   4  chr4_14058097     AAsi    G    A        0      0        2 
   4  chr4_14058097     AKia    G    A        0      0        2 
   4  chr4_14058097     AOna    G    A        0      0        2 
   4  chr4_14058097     ASom    G    A        0      0        2 
   4  chr4_14058097     HCab    G    A        0      0        2 
   4  chr4_14058097     HPrz    G    A        0      0        2 
   4  chr4_14058097     ZBoe    G    A        0      0        2 
   4  chr4_14058097     ZGre    G    A        0      0        2 
   4  chr4_14058097     ZHar    G    A      0.5      1        2 
   4  chr4_14058097   Sample    G    A        0      0        2 
   4  chr4_14061917     AAsi    T    C        0      0        2 
   4  chr4_14061917     AKia    T    C        0      0        2 
   4  chr4_14061917     AOna    T    C        0      0        2 
   4  chr4_14061917     ASom    T    C        0      0        2 
   4  chr4_14061917     HCab    T    C        0      0        2 
   4  chr4_14061917     HPrz    T    C        0      0        2 
   4  chr4_14061917     ZBoe    T    C        0      0        2 
   4  chr4_14061917     ZGre    T    C        0      0        2 
   4  chr4_14061917     ZHar    T    C      0.5      1        2 
   4  chr4_14061917   Sample    T    C        0      0        2 
   4  chr4_14062163     AAsi    G    A        0      0        2 
   4  chr4_14062163     AKia    G    A        0      0        2 
   4  chr4_14062163     AOna    G    A        0      0        2 
   4  chr4_14062163     ASom    G    A        0      0        2 
   4  chr4_14062163     HCab    G    A        0      0        2 
   4  chr4_14062163     HPrz    G    A        0      0        2 
   4  chr4_14062163     ZBoe    G    A      0.5      1        2 
   4  chr4_14062163     ZGre    G    A        0      0        2 
   4  chr4_14062163     ZHar    G    A        0      0        2 
   4  chr4_14062163   Sample    G    A        0      0        2 
   4  chr4_14067499     AAsi    G    T        0      0        2 
   4  chr4_14067499     AKia    G    T        1      2        2 
   4  chr4_14067499     AOna    G    T      0.5      1        2 
   4  chr4_14067499     ASom    G    T        0      0        2 
   4  chr4_14067499     HCab    G    T        0      0        2 
   4  chr4_14067499     HPrz    G    T        0      0        2 
   4  chr4_14067499     ZBoe    G    T        0      0        2 
   4  chr4_14067499     ZGre    G    T        0      0        2 
   4  chr4_14067499     ZHar    G    T        0      0        2 
   4  chr4_14067499   Sample    G    T        0      0        2 
   4  chr4_14072232     AAsi    T    G        0      0        2 
   4  chr4_14072232     AKia    T    G        0      0        2 
   4  chr4_14072232     AOna    T    G        0      0        2 
   4  chr4_14072232     ASom    T    G        0      0        2 
   4  chr4_14072232     HCab    T    G        1      2        2 
   4  chr4_14072232     HPrz    T    G        1      2        2 
   4  chr4_14072232     ZBoe    T    G        0      0        2 
   4  chr4_14072232     ZGre    T    G        0      0        2 
   4  chr4_14072232     ZHar    T    G        0      0        2 
   4  chr4_14072232   Sample    T    G        0      0        2 
   4  chr4_14073670     AAsi    T    C        0      0        2 
   4  chr4_14073670     AKia    T    C        0      0        2 
   4  chr4_14073670     AOna    T    C        0      0        2 
   4  chr4_14073670     ASom    T    C        0      0        2 
   4  chr4_14073670     HCab    T    C        0      0        2 
   4  chr4_14073670     HPrz    T    C        0      0        2 
   4  chr4_14073670     ZBoe    T    C        1      2        2 
   4  chr4_14073670     ZGre    T    C        1      2        2 
   4  chr4_14073670     ZHar    T    C        0      0        2 
   4  chr4_14073670   Sample    T    C        0      0        2 
   4  chr4_14078827     AAsi    C    A        0      0        2 
   4  chr4_14078827     AKia    C    A        0      0        2 
   4  chr4_14078827     AOna    C    A        0      0        2 
   4  chr4_14078827     ASom    C    A        0      0        2 
   4  chr4_14078827     HCab    C    A        0      0        2 
   4  chr4_14078827     HPrz    C    A        0      0        2 
   4  chr4_14078827     ZBoe    C    A      0.5      1        2 
   4  chr4_14078827     ZGre    C    A        0      0        2 
   4  chr4_14078827     ZHar    C    A        0      0        2 
   4  chr4_14078827   Sample    C    A        0      0        2 
   4  chr4_14080581     AAsi    T    C        0      0        2 
   4  chr4_14080581     AKia    T    C        0      0        2 
   4  chr4_14080581     AOna    T    C        0      0        2 
   4  chr4_14080581     ASom    T    C        0      0        2 
   4  chr4_14080581     HCab    T    C        0      0        2 
   4  chr4_14080581     HPrz    T    C        0      0        2 
   4  chr4_14080581     ZBoe    T    C        0      0        2 
   4  chr4_14080581     ZGre    T    C        0      0        2 
   4  chr4_14080581     ZHar    T    C        1      2        2 
   4  chr4_14080581   Sample    T    C        0      0        2 
   4  chr4_14080583     AAsi    T    G        0      0        2 
   4  chr4_14080583     AKia    T    G      0.5      1        2 
   4  chr4_14080583     AOna    T    G      0.5      1        2 
   4  chr4_14080583     ASom    T    G        0      0        2 
   4  chr4_14080583     HCab    T    G        0      0        2 
   4  chr4_14080583     HPrz    T    G        0      0        2 
   4  chr4_14080583     ZBoe    T    G        0      0        2 
   4  chr4_14080583     ZGre    T    G        0      0        2 
   4  chr4_14080583     ZHar    T    G        0      0        2 
   4  chr4_14080583   Sample    T    G        0      0        2 
   4  chr4_14087389     AAsi    G    A      0.5      1        2 
   4  chr4_14087389     AKia    G    A      0.5      1        2 
   4  chr4_14087389     AOna    G    A        0      0        2 
   4  chr4_14087389     ASom    G    A        0      0        2 
   4  chr4_14087389     HCab    G    A        0      0        2 
   4  chr4_14087389     HPrz    G    A        0      0        2 
   4  chr4_14087389     ZBoe    G    A        0      0        2 
   4  chr4_14087389     ZGre    G    A        0      0        2 
   4  chr4_14087389     ZHar    G    A        0      0        2 
   4  chr4_14087389   Sample    G    A        0      0        2 
   4  chr4_14088741     AAsi    T    G        0      0        2 
   4  chr4_14088741     AKia    T    G        0      0        2 
   4  chr4_14088741     AOna    T    G        0      0        2 
   4  chr4_14088741     ASom    T    G        0      0        2 
   4  chr4_14088741     HCab    T    G        0      0        2 
   4  chr4_14088741     HPrz    T    G        0      0        2 
   4  chr4_14088741     ZBoe    T    G        0      0        2 
   4  chr4_14088741     ZGre    T    G        0      0        2 
   4  chr4_14088741     ZHar    T    G        1      2        2 
   4  chr4_14088741   Sample    T    G        0      0        2 
   4  chr4_14088805     AAsi    T    C      0.5      1        2 
   4  chr4_14088805     AKia    T    C        0      0        2 
   4  chr4_14088805     AOna    T    C        0      0        2 
   4  chr4_14088805     ASom    T    C        0      0        2 
   4  chr4_14088805     HCab    T    C        1      2        2 
   4  chr4_14088805     HPrz    T    C        1      2        2 
   4  chr4_14088805     ZBoe    T    C        0      0        2 
   4  chr4_14088805     ZGre    T    C        0      0        2 
   4  chr4_14088805     ZHar    T    C        0      0        2 
   4  chr4_14088805   Sample    T    C        0      0        2 
   4  chr4_14093242     AAsi    C    T        0      0        2 
   4  chr4_14093242     AKia    C    T        0      0        2 
   4  chr4_14093242     AOna    C    T        0      0        2 
   4  chr4_14093242     ASom    C    T        0      0        2 
   4  chr4_14093242     HCab    C    T      0.5      1        2 
   4  chr4_14093242     HPrz    C    T      0.5      1        2 
   4  chr4_14093242     ZBoe    C    T        0      0        2 
   4  chr4_14093242     ZGre    C    T        0      0        2 
   4  chr4_14093242     ZHar    C    T        0      0        2 
   4  chr4_14093242   Sample    C    T        0      0        2 
   4  chr4_14097369     AAsi    G    A        0      0        2 
   4  chr4_14097369     AKia    G    A        0      0        2 
   4  chr4_14097369     AOna    G    A        0      0        2 
   4  chr4_14097369     ASom    G    A        0      0        2 
   4  chr4_14097369     HCab    G    A        1      2        2 
   4  chr4_14097369     HPrz    G    A        1      2        2 
   4  chr4_14097369     ZBoe    G    A        0      0        2 
   4  chr4_14097369     ZGre    G    A        0      0        2 
   4  chr4_14097369     ZHar    G    A        0      0        2 
   4  chr4_14097369   Sample    G    A        0      0        2 
   4  chr4_14108810     AAsi    T    C        1      2        2 
   4  chr4_14108810     AKia    T    C        0      0        2 
   4  chr4_14108810     AOna    T    C        0      0        2 
   4  chr4_14108810     ASom    T    C        0      0        2 
   4  chr4_14108810     HCab    T    C        0      0        2 
   4  chr4_14108810     HPrz    T    C        0      0        2 
   4  chr4_14108810     ZBoe    T    C        0      0        2 
   4  chr4_14108810     ZGre    T    C        0      0        2 
   4  chr4_14108810     ZHar    T    C        0      0        2 
   4  chr4_14108810   Sample    T    C        0      0        2 
   4  chr4_14115159     AAsi    A    C        0      0        2 
   4  chr4_14115159     AKia    A    C        0      0        2 
   4  chr4_14115159     AOna    A    C        0      0        2 
   4  chr4_14115159     ASom    A    C        0      0        2 
   4  chr4_14115159     HCab    A    C        1      2        2 
   4  chr4_14115159     HPrz    A    C        1      2        2 
   4  chr4_14115159     ZBoe    A    C        0      0        2 
   4  chr4_14115159     ZGre    A    C        0      0        2 
   4  chr4_14115159     ZHar    A    C        0      0        2 
   4  chr4_14115159   Sample    A    C        0      0        2 
   4  chr4_14127228     AAsi    T    C        0      0        2 
   4  chr4_14127228     AKia    T    C        0      0        2 
   4  chr4_14127228     AOna    T    C        0      0        2 
   4  chr4_14127228     ASom    T    C        0      0        2 
   4  chr4_14127228     HCab    T    C        1      2        2 
   4  chr4_14127228     HPrz    T    C        1      2        2 
   4  chr4_14127228     ZBoe    T    C        0      0        2 
   4  chr4_14127228     ZGre    T    C        0      0        2 
   4  chr4_14127228     ZHar    T    C        0      0        2 
   4  chr4_14127228   Sample    T    C        0      0        2 
   4  chr4_14127376     AAsi    G    C        0      0        2 
   4  chr4_14127376     AKia    G    C        0      0        2 
   4  chr4_14127376     AOna    G    C        0      0        2 
   4  chr4_14127376     ASom    G    C        1      2        2 
   4  chr4_14127376     HCab    G    C        0      0        2 
   4  chr4_14127376     HPrz    G    C        0      0        2 
   4  chr4_14127376     ZBoe    G    C        0      0        2 
   4  chr4_14127376     ZGre    G    C        0      0        2 
   4  chr4_14127376     ZHar    G    C        0      0        2 
   4  chr4_14127376   Sample    G    C        0      0        2 
   4  chr4_14139121     AAsi    G    A        0      0        2 
   4  chr4_14139121     AKia    G    A        0      0        2 
   4  chr4_14139121     AOna    G    A        0      0        2 
   4  chr4_14139121     ASom    G    A        0      0        2 
   4  chr4_14139121     HCab    G    A        1      2        2 
   4  chr4_14139121     HPrz    G    A        1      2        2 
   4  chr4_14139121     ZBoe    G    A        0      0        2 
   4  chr4_14139121     ZGre    G    A        0      0        2 
   4  chr4_14139121     ZHar    G    A        0      0        2 
   4  chr4_14139121   Sample    G    A        0      0        2 
   4  chr4_14140125     AAsi    T    A        0      0        2 
   4  chr4_14140125     AKia    T    A        0      0        2 
   4  chr4_14140125     AOna    T    A        0      0        2 
   4  chr4_14140125     ASom    T    A        0      0        2 
   4  chr4_14140125     HCab    T    A        0      0        2 
   4  chr4_14140125     HPrz    T    A        0      0        2 
   4  chr4_14140125     ZBoe    T    A        0      0        2 
   4  chr4_14140125     ZGre    T    A        0      0        2 
   4  chr4_14140125     ZHar    T    A        1      2        2 
   4  chr4_14140125   Sample    T    A        0      0        2 
   4  chr4_14145679     AAsi    T    C        0      0        2 
   4  chr4_14145679     AKia    T    C        0      0        2 
   4  chr4_14145679     AOna    T    C        0      0        2 
   4  chr4_14145679     ASom    T    C        0      0        2 
   4  chr4_14145679     HCab    T    C        1      2        2 
   4  chr4_14145679     HPrz    T    C        1      2        2 
   4  chr4_14145679     ZBoe    T    C        0      0        2 
   4  chr4_14145679     ZGre    T    C        0      0        2 
   4  chr4_14145679     ZHar    T    C        0      0        2 
   4  chr4_14145679   Sample    T    C        0      0        2 
   4  chr4_14149067     AAsi    A    G        0      0        2 
   4  chr4_14149067     AKia    A    G        0      0        2 
   4  chr4_14149067     AOna    A    G        0      0        2 
   4  chr4_14149067     ASom    A    G        1      2        2 
   4  chr4_14149067     HCab    A    G        0      0        2 
   4  chr4_14149067     HPrz    A    G        0      0        2 
   4  chr4_14149067     ZBoe    A    G        0      0        2 
   4  chr4_14149067     ZGre    A    G        0      0        2 
   4  chr4_14149067     ZHar    A    G        0      0        2 
   4  chr4_14149067   Sample    A    G        1      2        2 
   4  chr4_14151428     AAsi    C    A        0      0        2 
   4  chr4_14151428     AKia    C    A        0      0        2 
   4  chr4_14151428     AOna    C    A        0      0        2 
   4  chr4_14151428     ASom    C    A        0      0        2 
   4  chr4_14151428     HCab    C    A        1      2        2 
   4  chr4_14151428     HPrz    C    A        1      2        2 
   4  chr4_14151428     ZBoe    C    A        0      0        2 
   4  chr4_14151428     ZGre    C    A        0      0        2 
   4  chr4_14151428     ZHar    C    A        0      0        2 
   4  chr4_14151428   Sample    C    A        0      0        2 
   4  chr4_14152838     AAsi    G    A        0      0        2 
   4  chr4_14152838     AKia    G    A        0      0        2 
   4  chr4_14152838     AOna    G    A        0      0        2 
   4  chr4_14152838     ASom    G    A        0      0        2 
   4  chr4_14152838     HCab    G    A        1      2        2 
   4  chr4_14152838     HPrz    G    A        1      2        2 
   4  chr4_14152838     ZBoe    G    A        0      0        2 
   4  chr4_14152838     ZGre    G    A        0      0        2 
   4  chr4_14152838     ZHar    G    A        0      0        2 
   4  chr4_14152838   Sample    G    A        0      0        2 
   4  chr4_14152909     AAsi    G    A        0      0        2 
   4  chr4_14152909     AKia    G    A        0      0        2 
   4  chr4_14152909     AOna    G    A        0      0        2 
   4  chr4_14152909     ASom    G    A        0      0        2 
   4  chr4_14152909     HCab    G    A        1      2        2 
   4  chr4_14152909     HPrz    G    A        1      2        2 
   4  chr4_14152909     ZBoe    G    A        0      0        2 
   4  chr4_14152909     ZGre    G    A        0      0        2 
   4  chr4_14152909     ZHar    G    A        0      0        2 
   4  chr4_14152909   Sample    G    A        0      0        2 
   4  chr4_14155830     AAsi    C    G        0      0        2 
   4  chr4_14155830     AKia    C    G        0      0        2 
   4  chr4_14155830     AOna    C    G        0      0        2 
   4  chr4_14155830     ASom    C    G        0      0        2 
   4  chr4_14155830     HCab    C    G        1      2        2 
   4  chr4_14155830     HPrz    C    G        1      2        2 
   4  chr4_14155830     ZBoe    C    G        0      0        2 
   4  chr4_14155830     ZGre    C    G        0      0        2 
   4  chr4_14155830     ZHar    C    G        0      0        2 
   4  chr4_14155830   Sample    C    G        0      0        2 
   4  chr4_14155987     AAsi    T    C        0      0        2 
   4  chr4_14155987     AKia    T    C        0      0        2 
   4  chr4_14155987     AOna    T    C        0      0        2 
   4  chr4_14155987     ASom    T    C        0      0        2 
   4  chr4_14155987     HCab    T    C        0      0        2 
   4  chr4_14155987     HPrz    T    C        0      0        2 
   4  chr4_14155987     ZBoe    T    C        0      0        2 
   4  chr4_14155987     ZGre    T    C        1      2        2 
   4  chr4_14155987     ZHar    T    C        0      0        2 
   4  chr4_14155987   Sample    T    C        0      0        2 
   4  chr4_14161800     AAsi    G    A        0      0        2 
   4  chr4_14161800     AKia    G    A        0      0        2 
   4  chr4_14161800     AOna    G    A        0      0        2 
   4  chr4_14161800     ASom    G    A        0      0        2 
   4  chr4_14161800     HCab    G    A        0      0        2 
   4  chr4_14161800     HPrz    G    A        0      0        2 
   4  chr4_14161800     ZBoe    G    A        0      0        2 
   4  chr4_14161800     ZGre    G    A        0      0        2 
   4  chr4_14161800     ZHar    G    A        1      2        2 
   4  chr4_14161800   Sample    G    A        0      0        2 
   4  chr4_14165271     AAsi    T    C        0      0        2 
   4  chr4_14165271     AKia    T    C        0      0        2 
   4  chr4_14165271     AOna    T    C      0.5      1        2 
   4  chr4_14165271     ASom    T    C        0      0        2 
   4  chr4_14165271     HCab    T    C        0      0        2 
   4  chr4_14165271     HPrz    T    C        0      0        2 
   4  chr4_14165271     ZBoe    T    C        0      0        2 
   4  chr4_14165271     ZGre    T    C        0      0        2 
   4  chr4_14165271     ZHar    T    C        0      0        2 
   4  chr4_14165271   Sample    T    C        0      0        2 
   4  chr4_14169858     AAsi    T    A        0      0        2 
   4  chr4_14169858     AKia    T    A        0      0        2 
   4  chr4_14169858     AOna    T    A        0      0        2 
   4  chr4_14169858     ASom    T    A        0      0        2 
   4  chr4_14169858     HCab    T    A      0.5      1        2 
   4  chr4_14169858     HPrz    T    A      0.5      1        2 
   4  chr4_14169858     ZBoe    T    A        0      0        2 
   4  chr4_14169858     ZGre    T    A        0      0        2 
   4  chr4_14169858     ZHar    T    A        0      0        2 
   4  chr4_14169858   Sample    T    A        0      0        2 
   4  chr4_14170910     AAsi    A    T        0      0        2 
   4  chr4_14170910     AKia    A    T        0      0        2 
   4  chr4_14170910     AOna    A    T      0.5      1        2 
   4  chr4_14170910     ASom    A    T        0      0        2 
   4  chr4_14170910     HCab    A    T        1      2        2 
   4  chr4_14170910     HPrz    A    T        1      2        2 
   4  chr4_14170910     ZBoe    A    T        0      0        2 
   4  chr4_14170910     ZGre    A    T        0      0        2 
   4  chr4_14170910     ZHar    A    T        0      0        2 
   4  chr4_14170910   Sample    A    T        0      0        2 
   4  chr4_14183973     AAsi    C    G        0      0        2 
   4  chr4_14183973     AKia    C    G        0      0        2 
   4  chr4_14183973     AOna    C    G        0      0        2 
   4  chr4_14183973     ASom    C    G        0      0        2 
   4  chr4_14183973     HCab    C    G        1      2        2 
   4  chr4_14183973     HPrz    C    G        1      2        2 
   4  chr4_14183973     ZBoe    C    G        0      0        2 
   4  chr4_14183973     ZGre    C    G        0      0        2 
   4  chr4_14183973     ZHar    C    G        0      0        2 
   4  chr4_14183973   Sample    C    G        0      0        2 
   4  chr4_14188647     AAsi    A    G        0      0        2 
   4  chr4_14188647     AKia    A    G        0      0        2 
   4  chr4_14188647     AOna    A    G        0      0        2 
   4  chr4_14188647     ASom    A    G        0      0        2 
   4  chr4_14188647     HCab    A    G        0      0        2 
   4  chr4_14188647     HPrz    A    G        0      0        2 
   4  chr4_14188647     ZBoe    A    G      0.5      1        2 
   4  chr4_14188647     ZGre    A    G        0      0        2 
   4  chr4_14188647     ZHar    A    G        0      0        2 
   4  chr4_14188647   Sample    A    G        0      0        2 
   4  chr4_14188768     AAsi    A    G        0      0        2 
   4  chr4_14188768     AKia    A    G        0      0        2 
   4  chr4_14188768     AOna    A    G        0      0        2 
   4  chr4_14188768     ASom    A    G        0      0        2 
   4  chr4_14188768     HCab    A    G        0      0        2 
   4  chr4_14188768     HPrz    A    G        0      0        2 
   4  chr4_14188768     ZBoe    A    G        0      0        2 
   4  chr4_14188768     ZGre    A    G        0      0        2 
   4  chr4_14188768     ZHar    A    G        1      2        2 
   4  chr4_14188768   Sample    A    G        0      0        2 
   4  chr4_14196622     AAsi    A    C        0      0        2 
   4  chr4_14196622     AKia    A    C        0      0        2 
   4  chr4_14196622     AOna    A    C        0      0        2 
   4  chr4_14196622     ASom    A    C        0      0        2 
   4  chr4_14196622     HCab    A    C        1      2        2 
   4  chr4_14196622     HPrz    A    C        1      2        2 
   4  chr4_14196622     ZBoe    A    C        0      0        2 
   4  chr4_14196622     ZGre    A    C        0      0        2 
   4  chr4_14196622     ZHar    A    C        0      0        2 
   4  chr4_14196622   Sample    A    C        0      0        2 
   4  chr4_14199079     AAsi    C    A        0      0        2 
   4  chr4_14199079     AKia    C    A        0      0        2 
   4  chr4_14199079     AOna    C    A        0      0        2 
   4  chr4_14199079     ASom    C    A        0      0        2 
   4  chr4_14199079     HCab    C    A        0      0        2 
   4  chr4_14199079     HPrz    C    A        0      0        2 
   4  chr4_14199079     ZBoe    C    A        1      2        2 
   4  chr4_14199079     ZGre    C    A        0      0        2 
   4  chr4_14199079     ZHar    C    A        0      0        2 
   4  chr4_14199079   Sample    C    A        0      0        2 
   4  chr4_14199170     AAsi    C    T        0      0        2 
   4  chr4_14199170     AKia    C    T        0      0        2 
   4  chr4_14199170     AOna    C    T        0      0        2 
   4  chr4_14199170     ASom    C    T        0      0        2 
   4  chr4_14199170     HCab    C    T        1      2        2 
   4  chr4_14199170     HPrz    C    T        1      2        2 
   4  chr4_14199170     ZBoe    C    T        0      0        2 
   4  chr4_14199170     ZGre    C    T        0      0        2 
   4  chr4_14199170     ZHar    C    T        0      0        2 
   4  chr4_14199170   Sample    C    T        0      0        2 
   4  chr4_14201956     AAsi    C    T        0      0        2 
   4  chr4_14201956     AKia    C    T        0      0        2 
   4  chr4_14201956     AOna    C    T        0      0        2 
   4  chr4_14201956     ASom    C    T        0      0        2 
   4  chr4_14201956     HCab    C    T        0      0        2 
   4  chr4_14201956     HPrz    C    T        0      0        2 
   4  chr4_14201956     ZBoe    C    T        0      0        2 
   4  chr4_14201956     ZGre    C    T        0      0        2 
   4  chr4_14201956     ZHar    C    T        1      2        2 
   4  chr4_14201956   Sample    C    T        0      0        2 
   4  chr4_14214119     AAsi    T    C        0      0        2 
   4  chr4_14214119     AKia    T    C        0      0        2 
   4  chr4_14214119     AOna    T    C        0      0        2 
   4  chr4_14214119     ASom    T    C        0      0        2 
   4  chr4_14214119     HCab    T    C        1      2        2 
   4  chr4_14214119     HPrz    T    C        1      2        2 
   4  chr4_14214119     ZBoe    T    C        0      0        2 
   4  chr4_14214119     ZGre    T    C        0      0        2 
   4  chr4_14214119     ZHar    T    C        0      0        2 
   4  chr4_14214119   Sample    T    C        0      0        2 
   4  chr4_14221166     AAsi    T    C        0      0        2 
   4  chr4_14221166     AKia    T    C        0      0        2 
   4  chr4_14221166     AOna    T    C        0      0        2 
   4  chr4_14221166     ASom    T    C        0      0        2 
   4  chr4_14221166     HCab    T    C        1      2        2 
   4  chr4_14221166     HPrz    T    C        1      2        2 
   4  chr4_14221166     ZBoe    T    C        0      0        2 
   4  chr4_14221166     ZGre    T    C        0      0        2 
   4  chr4_14221166     ZHar    T    C        0      0        2 
   4  chr4_14221166   Sample    T    C        0      0        2 
   4  chr4_14222686     AAsi    T    C        0      0        2 
   4  chr4_14222686     AKia    T    C        0      0        2 
   4  chr4_14222686     AOna    T    C      0.5      1        2 
   4  chr4_14222686     ASom    T    C        0      0        2 
   4  chr4_14222686     HCab    T    C        0      0        2 
   4  chr4_14222686     HPrz    T    C        0      0        2 
   4  chr4_14222686     ZBoe    T    C        0      0        2 
   4  chr4_14222686     ZGre    T    C        0      0        2 
   4  chr4_14222686     ZHar    T    C        0      0        2 
   4  chr4_14222686   Sample    T    C        0      0        2 
   4  chr4_14237494     AAsi    T    C        0      0        2 
   4  chr4_14237494     AKia    T    C        0      0        2 
   4  chr4_14237494     AOna    T    C        0      0        2 
   4  chr4_14237494     ASom    T    C        0      0        2 
   4  chr4_14237494     HCab    T    C      0.5      1        2 
   4  chr4_14237494     HPrz    T    C      0.5      1        2 
   4  chr4_14237494     ZBoe    T    C        0      0        2 
   4  chr4_14237494     ZGre    T    C        0      0        2 
   4  chr4_14237494     ZHar    T    C        0      0        2 
   4  chr4_14237494   Sample    T    C        0      0        2 
   4  chr4_14241309     AAsi    T    G        0      0        2 
   4  chr4_14241309     AKia    T    G        1      2        2 
   4  chr4_14241309     AOna    T    G        1      2        2 
   4  chr4_14241309     ASom    T    G        0      0        2 
   4  chr4_14241309     HCab    T    G        0      0        2 
   4  chr4_14241309     HPrz    T    G        0      0        2 
   4  chr4_14241309     ZBoe    T    G        0      0        2 
   4  chr4_14241309     ZGre    T    G        0      0        2 
   4  chr4_14241309     ZHar    T    G        0      0        2 
   4  chr4_14241309   Sample    T    G        0      0        2 
   4  chr4_14246907     AAsi    C    T        0      0        2 
   4  chr4_14246907     AKia    C    T        0      0        2 
   4  chr4_14246907     AOna    C    T        0      0        2 
   4  chr4_14246907     ASom    C    T        0      0        2 
   4  chr4_14246907     HCab    C    T        0      0        2 
   4  chr4_14246907     HPrz    C    T        0      0        2 
   4  chr4_14246907     ZBoe    C    T        0      0        2 
   4  chr4_14246907     ZGre    C    T      0.5      1        2 
   4  chr4_14246907     ZHar    C    T        0      0        2 
   4  chr4_14246907   Sample    C    T        0      0        2 
   4  chr4_14254499     AAsi    T    C      0.5      1        2 
   4  chr4_14254499     AKia    T    C        0      0        2 
   4  chr4_14254499     AOna    T    C        0      0        2 
   4  chr4_14254499     ASom    T    C        0      0        2 
   4  chr4_14254499     HCab    T    C        0      0        2 
   4  chr4_14254499     HPrz    T    C        0      0        2 
   4  chr4_14254499     ZBoe    T    C        0      0        2 
   4  chr4_14254499     ZGre    T    C        0      0        2 
   4  chr4_14254499     ZHar    T    C        0      0        2 
   4  chr4_14254499   Sample    T    C        0      0        2 
   4  chr4_14256275     AAsi    T    C        1      2        2 
   4  chr4_14256275     AKia    T    C        1      2        2 
   4  chr4_14256275     AOna    T    C        1      2        2 
   4  chr4_14256275     ASom    T    C        1      2        2 
   4  chr4_14256275     HCab    T    C        0      0        2 
   4  chr4_14256275     HPrz    T    C        0      0        2 
   4  chr4_14256275     ZBoe    T    C        0      0        2 
   4  chr4_14256275     ZGre    T    C        0      0        2 
   4  chr4_14256275     ZHar    T    C        0      0        2 
   4  chr4_14256275   Sample    T    C        1      2        2 
   4  chr4_14260193     AAsi    C    T        0      0        2 
   4  chr4_14260193     AKia    C    T        0      0        2 
   4  chr4_14260193     AOna    C    T        0      0        2 
   4  chr4_14260193     ASom    C    T        0      0        2 
   4  chr4_14260193     HCab    C    T        0      0        2 
   4  chr4_14260193     HPrz    C    T        0      0        2 
   4  chr4_14260193     ZBoe    C    T        1      2        2 
   4  chr4_14260193     ZGre    C    T        1      2        2 
   4  chr4_14260193     ZHar    C    T        1      2        2 
   4  chr4_14260193   Sample    C    T        0      0        2 
   4  chr4_14261381     AAsi    A    G        0      0        2 
   4  chr4_14261381     AKia    A    G        1      2        2 
   4  chr4_14261381     AOna    A    G      0.5      1        2 
   4  chr4_14261381     ASom    A    G        1      2        2 
   4  chr4_14261381     HCab    A    G        0      0        2 
   4  chr4_14261381     HPrz    A    G        0      0        2 
   4  chr4_14261381     ZBoe    A    G        0      0        2 
   4  chr4_14261381     ZGre    A    G        0      0        2 
   4  chr4_14261381     ZHar    A    G        0      0        2 
   4  chr4_14261381   Sample    A    G        0      0        2 
   4  chr4_14262516     AAsi    C    T        0      0        2 
   4  chr4_14262516     AKia    C    T        0      0        2 
   4  chr4_14262516     AOna    C    T      0.5      1        2 
   4  chr4_14262516     ASom    C    T        0      0        2 
   4  chr4_14262516     HCab    C    T        0      0        2 
   4  chr4_14262516     HPrz    C    T        0      0        2 
   4  chr4_14262516     ZBoe    C    T        0      0        2 
   4  chr4_14262516     ZGre    C    T        0      0        2 
   4  chr4_14262516     ZHar    C    T        0      0        2 
   4  chr4_14262516   Sample    C    T        0      0        2 
   4  chr4_14264315     AAsi    T    C      0.5      1        2 
   4  chr4_14264315     AKia    T    C        0      0        2 
   4  chr4_14264315     AOna    T    C        0      0        2 
   4  chr4_14264315     ASom    T    C        1      2        2 
   4  chr4_14264315     HCab    T    C        0      0        2 
   4  chr4_14264315     HPrz    T    C        0      0        2 
   4  chr4_14264315     ZBoe    T    C        0      0        2 
   4  chr4_14264315     ZGre    T    C        0      0        2 
   4  chr4_14264315     ZHar    T    C        0      0        2 
   4  chr4_14264315   Sample    T    C        0      0        2 
   4  chr4_14270320     AAsi    T    C      0.5      1        2 
   4  chr4_14270320     AKia    T    C        0      0        2 
   4  chr4_14270320     AOna    T    C        0      0        2 
   4  chr4_14270320     ASom    T    C        0      0        2 
   4  chr4_14270320     HCab    T    C        0      0        2 
   4  chr4_14270320     HPrz    T    C        0      0        2 
   4  chr4_14270320     ZBoe    T    C        0      0        2 
   4  chr4_14270320     ZGre    T    C        0      0        2 
   4  chr4_14270320     ZHar    T    C        0      0        2 
   4  chr4_14270320   Sample    T    C        0      0        2 
   4  chr4_14271555     AAsi    G    A        0      0        2 
   4  chr4_14271555     AKia    G    A        0      0        2 
   4  chr4_14271555     AOna    G    A        0      0        2 
   4  chr4_14271555     ASom    G    A        0      0        2 
   4  chr4_14271555     HCab    G    A        1      2        2 
   4  chr4_14271555     HPrz    G    A        1      2        2 
   4  chr4_14271555     ZBoe    G    A        0      0        2 
   4  chr4_14271555     ZGre    G    A        0      0        2 
   4  chr4_14271555     ZHar    G    A        0      0        2 
   4  chr4_14271555   Sample    G    A        0      0        2 
   4  chr4_14272226     AAsi    C    T        0      0        2 
   4  chr4_14272226     AKia    C    T        0      0        2 
   4  chr4_14272226     AOna    C    T        0      0        2 
   4  chr4_14272226     ASom    C    T        0      0        2 
   4  chr4_14272226     HCab    C    T        1      2        2 
   4  chr4_14272226     HPrz    C    T        1      2        2 
   4  chr4_14272226     ZBoe    C    T        0      0        2 
   4  chr4_14272226     ZGre    C    T        0      0        2 
   4  chr4_14272226     ZHar    C    T        0      0        2 
   4  chr4_14272226   Sample    C    T        0      0        2 
   4  chr4_14274109     AAsi    G    A        1      2        2 
   4  chr4_14274109     AKia    G    A        1      2        2 
   4  chr4_14274109     AOna    G    A        1      2        2 
   4  chr4_14274109     ASom    G    A        1      2        2 
   4  chr4_14274109     HCab    G    A        0      0        2 
   4  chr4_14274109     HPrz    G    A        0      0        2 
   4  chr4_14274109     ZBoe    G    A        0      0        2 
   4  chr4_14274109     ZGre    G    A        0      0        2 
   4  chr4_14274109     ZHar    G    A        0      0        2 
   4  chr4_14274109   Sample    G    A        1      2        2 
   4  chr4_14274908     AAsi    A    G        0      0        2 
   4  chr4_14274908     AKia    A    G        0      0        2 
   4  chr4_14274908     AOna    A    G        0      0        2 
   4  chr4_14274908     ASom    A    G        0      0        2 
   4  chr4_14274908     HCab    A    G        1      2        2 
   4  chr4_14274908     HPrz    A    G        1      2        2 
   4  chr4_14274908     ZBoe    A    G        0      0        2 
   4  chr4_14274908     ZGre    A    G        0      0        2 
   4  chr4_14274908     ZHar    A    G        0      0        2 
   4  chr4_14274908   Sample    A    G        0      0        2 
   4  chr4_14276914     AAsi    A    T        0      0        2 
   4  chr4_14276914     AKia    A    T        0      0        2 
   4  chr4_14276914     AOna    A    T        0      0        2 
   4  chr4_14276914     ASom    A    T        0      0        2 
   4  chr4_14276914     HCab    A    T      0.5      1        2 
   4  chr4_14276914     HPrz    A    T        0      0        2 
   4  chr4_14276914     ZBoe    A    T        0      0        2 
   4  chr4_14276914     ZGre    A    T        0      0        2 
   4  chr4_14276914     ZHar    A    T        0      0        2 
   4  chr4_14276914   Sample    A    T        0      0        2 
   4  chr4_14284609     AAsi    T    C        0      0        2 
   4  chr4_14284609     AKia    T    C        0      0        2 
   4  chr4_14284609     AOna    T    C        0      0        2 
   4  chr4_14284609     ASom    T    C      0.5      1        2 
   4  chr4_14284609     HCab    T    C        0      0        2 
   4  chr4_14284609     HPrz    T    C        0      0        2 
   4  chr4_14284609     ZBoe    T    C        0      0        2 
   4  chr4_14284609     ZGre    T    C        0      0        2 
   4  chr4_14284609     ZHar    T    C        0      0        2 
   4  chr4_14284609   Sample    T    C        0      0        2 
   4  chr4_14285290     AAsi    C    T        0      0        2 
   4  chr4_14285290     AKia    C    T        0      0        2 
   4  chr4_14285290     AOna    C    T        0      0        2 
   4  chr4_14285290     ASom    C    T        0      0        2 
   4  chr4_14285290     HCab    C    T        1      2        2 
   4  chr4_14285290     HPrz    C    T        1      2        2 
   4  chr4_14285290     ZBoe    C    T        0      0        2 
   4  chr4_14285290     ZGre    C    T        0      0        2 
   4  chr4_14285290     ZHar    C    T        0      0        2 
   4  chr4_14285290   Sample    C    T        0      0        2 
   4  chr4_14293529     AAsi    T    C        0      0        2 
   4  chr4_14293529     AKia    T    C      0.5      1        2 
   4  chr4_14293529     AOna    T    C        0      0        2 
   4  chr4_14293529     ASom    T    C        0      0        2 
   4  chr4_14293529     HCab    T    C        0      0        2 
   4  chr4_14293529     HPrz    T    C        0      0        2 
   4  chr4_14293529     ZBoe    T    C        0      0        2 
   4  chr4_14293529     ZGre    T    C        0      0        2 
   4  chr4_14293529     ZHar    T    C        0      0        2 
   4  chr4_14293529   Sample    T    C        0      0        2 
   4  chr4_14301447     AAsi    T    C        0      0        2 
   4  chr4_14301447     AKia    T    C        0      0        2 
   4  chr4_14301447     AOna    T    C        0      0        2 
   4  chr4_14301447     ASom    T    C      0.5      1        2 
   4  chr4_14301447     HCab    T    C        0      0        2 
   4  chr4_14301447     HPrz    T    C        0      0        2 
   4  chr4_14301447     ZBoe    T    C        0      0        2 
   4  chr4_14301447     ZGre    T    C        0      0        2 
   4  chr4_14301447     ZHar    T    C        0      0        2 
   4  chr4_14301447   Sample    T    C        0      0        2 
   4  chr4_14304756     AAsi    C    G        1      2        2 
   4  chr4_14304756     AKia    C    G        0      0        2 
   4  chr4_14304756     AOna    C    G        0      0        2 
   4  chr4_14304756     ASom    C    G        1      2        2 
   4  chr4_14304756     HCab    C    G        1      2        2 
   4  chr4_14304756     HPrz    C    G        1      2        2 
   4  chr4_14304756     ZBoe    C    G        0      0        2 
   4  chr4_14304756     ZGre    C    G        0      0        2 
   4  chr4_14304756     ZHar    C    G        0      0        2 
   4  chr4_14304756   Sample    C    G        1      2        2 
   4  chr4_14306787     AAsi    C    T        0      0        2 
   4  chr4_14306787     AKia    C    T        0      0        2 
   4  chr4_14306787     AOna    C    T        0      0        2 
   4  chr4_14306787     ASom    C    T        0      0        2 
   4  chr4_14306787     HCab    C    T        1      2        2 
   4  chr4_14306787     HPrz    C    T        1      2        2 
   4  chr4_14306787     ZBoe    C    T        0      0        2 
   4  chr4_14306787     ZGre    C    T        0      0        2 
   4  chr4_14306787     ZHar    C    T        0      0        2 
   4  chr4_14306787   Sample    C    T        0      0        2 
   4  chr4_14314143     AAsi    G    A        0      0        2 
   4  chr4_14314143     AKia    G    A      0.5      1        2 
   4  chr4_14314143     AOna    G    A        0      0        2 
   4  chr4_14314143     ASom    G    A        0      0        2 
   4  chr4_14314143     HCab    G    A        1      2        2 
   4  chr4_14314143     HPrz    G    A        1      2        2 
   4  chr4_14314143     ZBoe    G    A        0      0        2 
   4  chr4_14314143     ZGre    G    A        0      0        2 
   4  chr4_14314143     ZHar    G    A        0      0        2 
   4  chr4_14314143   Sample    G    A        0      0        2 
   4  chr4_14325426     AAsi    A    G        0      0        2 
   4  chr4_14325426     AKia    A    G        0      0        2 
   4  chr4_14325426     AOna    A    G        0      0        2 
   4  chr4_14325426     ASom    A    G        0      0        2 
   4  chr4_14325426     HCab    A    G      0.5      1        2 
   4  chr4_14325426     HPrz    A    G      0.5      1        2 
   4  chr4_14325426     ZBoe    A    G        0      0        2 
   4  chr4_14325426     ZGre    A    G        0      0        2 
   4  chr4_14325426     ZHar    A    G        0      0        2 
   4  chr4_14325426   Sample    A    G        0      0        2 
   4  chr4_14327439     AAsi    A    C        0      0        2 
   4  chr4_14327439     AKia    A    C        0      0        2 
   4  chr4_14327439     AOna    A    C        1      2        2 
   4  chr4_14327439     ASom    A    C        0      0        2 
   4  chr4_14327439     HCab    A    C        0      0        2 
   4  chr4_14327439     HPrz    A    C        0      0        2 
   4  chr4_14327439     ZBoe    A    C        0      0        2 
   4  chr4_14327439     ZGre    A    C        0      0        2 
   4  chr4_14327439     ZHar    A    C        0      0        2 
   4  chr4_14327439   Sample    A    C        0      0        2 
   4  chr4_14328503     AAsi    C    T        0      0        2 
   4  chr4_14328503     AKia    C    T      0.5      1        2 
   4  chr4_14328503     AOna    C    T        0      0        2 
   4  chr4_14328503     ASom    C    T        0      0        2 
   4  chr4_14328503     HCab    C    T        0      0        2 
   4  chr4_14328503     HPrz    C    T        0      0        2 
   4  chr4_14328503     ZBoe    C    T        0      0        2 
   4  chr4_14328503     ZGre    C    T        0      0        2 
   4  chr4_14328503     ZHar    C    T        0      0        2 
   4  chr4_14328503   Sample    C    T        0      0        2 
   4  chr4_14330286     AAsi    G    T        0      0        2 
   4  chr4_14330286     AKia    G    T        0      0        2 
   4  chr4_14330286     AOna    G    T        0      0        2 
   4  chr4_14330286     ASom    G    T        0      0        2 
   4  chr4_14330286     HCab    G    T        1      2        2 
   4  chr4_14330286     HPrz    G    T        1      2        2 
   4  chr4_14330286     ZBoe    G    T        0      0        2 
   4  chr4_14330286     ZGre    G    T        0      0        2 
   4  chr4_14330286     ZHar    G    T        0      0        2 
   4  chr4_14330286   Sample    G    T        0      0        2 
   4  chr4_14332224     AAsi    T    C        0      0        2 
   4  chr4_14332224     AKia    T    C        0      0        2 
   4  chr4_14332224     AOna    T    C        0      0        2 
   4  chr4_14332224     ASom    T    C      0.5      1        2 
   4  chr4_14332224     HCab    T    C        0      0        2 
   4  chr4_14332224     HPrz    T    C        0      0        2 
   4  chr4_14332224     ZBoe    T    C        0      0        2 
   4  chr4_14332224     ZGre    T    C        0      0        2 
   4  chr4_14332224     ZHar    T    C        0      0        2 
   4  chr4_14332224   Sample    T    C        0      0        2 
   4  chr4_14335521     AAsi    A    C        0      0        2 
   4  chr4_14335521     AKia    A    C        0      0        2 
   4  chr4_14335521     AOna    A    C        0      0        2 
   4  chr4_14335521     ASom    A    C      0.5      1        2 
   4  chr4_14335521     HCab    A    C        0      0        2 
   4  chr4_14335521     HPrz    A    C        0      0        2 
   4  chr4_14335521     ZBoe    A    C        0      0        2 
   4  chr4_14335521     ZGre    A    C        0      0        2 
   4  chr4_14335521     ZHar    A    C        0      0        2 
   4  chr4_14335521   Sample    A    C        0      0        2 
   4  chr4_14335565     AAsi    G    T        1      2        2 
   4  chr4_14335565     AKia    G    T        0      0        2 
   4  chr4_14335565     AOna    G    T        0      0        2 
   4  chr4_14335565     ASom    G    T        1      2        2 
   4  chr4_14335565     HCab    G    T        0      0        2 
   4  chr4_14335565     HPrz    G    T        0      0        2 
   4  chr4_14335565     ZBoe    G    T        0      0        2 
   4  chr4_14335565     ZGre    G    T        0      0        2 
   4  chr4_14335565     ZHar    G    T        0      0        2 
   4  chr4_14335565   Sample    G    T        1      2        2 
   4  chr4_14342989     AAsi    A    G        0      0        2 
   4  chr4_14342989     AKia    A    G        0      0        2 
   4  chr4_14342989     AOna    A    G        0      0        2 
   4  chr4_14342989     ASom    A    G        0      0        2 
   4  chr4_14342989     HCab    A    G        0      0        2 
   4  chr4_14342989     HPrz    A    G      0.5      1        2 
   4  chr4_14342989     ZBoe    A    G        0      0        2 
   4  chr4_14342989     ZGre    A    G        0      0        2 
   4  chr4_14342989     ZHar    A    G        0      0        2 
   4  chr4_14342989   Sample    A    G        0      0        2 
   4  chr4_14343547     AAsi    T    G        0      0        2 
   4  chr4_14343547     AKia    T    G        0      0        2 
   4  chr4_14343547     AOna    T    G        0      0        2 
   4  chr4_14343547     ASom    T    G        0      0        2 
   4  chr4_14343547     HCab    T    G        0      0        2 
   4  chr4_14343547     HPrz    T    G        0      0        2 
   4  chr4_14343547     ZBoe    T    G        0      0        2 
   4  chr4_14343547     ZGre    T    G        0      0        2 
   4  chr4_14343547     ZHar    T    G      0.5      1        2 
   4  chr4_14343547   Sample    T    G        0      0        2 
   4  chr4_14348922     AAsi    C    T        0      0        2 
   4  chr4_14348922     AKia    C    T        0      0        2 
   4  chr4_14348922     AOna    C    T        0      0        2 
   4  chr4_14348922     ASom    C    T        0      0        2 
   4  chr4_14348922     HCab    C    T        0      0        2 
   4  chr4_14348922     HPrz    C    T        0      0        2 
   4  chr4_14348922     ZBoe    C    T      0.5      1        2 
   4  chr4_14348922     ZGre    C    T        0      0        2 
   4  chr4_14348922     ZHar    C    T        0      0        2 
   4  chr4_14348922   Sample    C    T        0      0        2 
   4  chr4_14351599     AAsi    G    T        0      0        2 
   4  chr4_14351599     AKia    G    T        0      0        2 
   4  chr4_14351599     AOna    G    T      0.5      1        2 
   4  chr4_14351599     ASom    G    T        0      0        2 
   4  chr4_14351599     HCab    G    T        0      0        2 
   4  chr4_14351599     HPrz    G    T        0      0        2 
   4  chr4_14351599     ZBoe    G    T        0      0        2 
   4  chr4_14351599     ZGre    G    T        0      0        2 
   4  chr4_14351599     ZHar    G    T        0      0        2 
   4  chr4_14351599   Sample    G    T        0      0        2 
   4  chr4_14353785     AAsi    A    G        0      0        2 
   4  chr4_14353785     AKia    A    G        0      0        2 
   4  chr4_14353785     AOna    A    G        0      0        2 
   4  chr4_14353785     ASom    A    G        0      0        2 
   4  chr4_14353785     HCab    A    G        1      2        2 
   4  chr4_14353785     HPrz    A    G        1      2        2 
   4  chr4_14353785     ZBoe    A    G        0      0        2 
   4  chr4_14353785     ZGre    A    G        0      0        2 
   4  chr4_14353785     ZHar    A    G        0      0        2 
   4  chr4_14353785   Sample    A    G        0      0        2 
   4  chr4_14354120     AAsi    C    T        0      0        2 
   4  chr4_14354120     AKia    C    T        0      0        2 
   4  chr4_14354120     AOna    C    T        0      0        2 
   4  chr4_14354120     ASom    C    T        0      0        2 
   4  chr4_14354120     HCab    C    T        0      0        2 
   4  chr4_14354120     HPrz    C    T        0      0        2 
   4  chr4_14354120     ZBoe    C    T        0      0        2 
   4  chr4_14354120     ZGre    C    T      0.5      1        2 
   4  chr4_14354120     ZHar    C    T        0      0        2 
   4  chr4_14354120   Sample    C    T        0      0        2 
   4  chr4_14361315     AAsi    T    G        0      0        2 
   4  chr4_14361315     AKia    T    G        0      0        2 
   4  chr4_14361315     AOna    T    G        0      0        2 
   4  chr4_14361315     ASom    T    G        0      0        2 
   4  chr4_14361315     HCab    T    G        1      2        2 
   4  chr4_14361315     HPrz    T    G      0.5      1        2 
   4  chr4_14361315     ZBoe    T    G        0      0        2 
   4  chr4_14361315     ZGre    T    G        0      0        2 
   4  chr4_14361315     ZHar    T    G        0      0        2 
   4  chr4_14361315   Sample    T    G        0      0        2 
   4  chr4_14364353     AAsi    A    G        0      0        2 
   4  chr4_14364353     AKia    A    G        0      0        2 
   4  chr4_14364353     AOna    A    G        0      0        2 
   4  chr4_14364353     ASom    A    G        0      0        2 
   4  chr4_14364353     HCab    A    G        1      2        2 
   4  chr4_14364353     HPrz    A    G        1      2        2 
   4  chr4_14364353     ZBoe    A    G        0      0        2 
   4  chr4_14364353     ZGre    A    G        0      0        2 
   4  chr4_14364353     ZHar    A    G        0      0        2 
   4  chr4_14364353   Sample    A    G        0      0        2 
   4  chr4_14364747     AAsi    G    A        0      0        2 
   4  chr4_14364747     AKia    G    A        0      0        2 
   4  chr4_14364747     AOna    G    A        0      0        2 
   4  chr4_14364747     ASom    G    A        0      0        2 
   4  chr4_14364747     HCab    G    A        1      2        2 
   4  chr4_14364747     HPrz    G    A        1      2        2 
   4  chr4_14364747     ZBoe    G    A        0      0        2 
   4  chr4_14364747     ZGre    G    A        0      0        2 
   4  chr4_14364747     ZHar    G    A        0      0        2 
   4  chr4_14364747   Sample    G    A        0      0        2 
   4  chr4_14365544     AAsi    G    A        0      0        2 
   4  chr4_14365544     AKia    G    A      0.5      1        2 
   4  chr4_14365544     AOna    G    A        0      0        2 
   4  chr4_14365544     ASom    G    A        0      0        2 
   4  chr4_14365544     HCab    G    A        0      0        2 
   4  chr4_14365544     HPrz    G    A        0      0        2 
   4  chr4_14365544     ZBoe    G    A        0      0        2 
   4  chr4_14365544     ZGre    G    A        0      0        2 
   4  chr4_14365544     ZHar    G    A        0      0        2 
   4  chr4_14365544   Sample    G    A        0      0        2 
   4  chr4_14369772     AAsi    A    C        0      0        2 
   4  chr4_14369772     AKia    A    C        0      0        2 
   4  chr4_14369772     AOna    A    C        0      0        2 
   4  chr4_14369772     ASom    A    C        0      0        2 
   4  chr4_14369772     HCab    A    C        1      2        2 
   4  chr4_14369772     HPrz    A    C        1      2        2 
   4  chr4_14369772     ZBoe    A    C        0      0        2 
   4  chr4_14369772     ZGre    A    C        0      0        2 
   4  chr4_14369772     ZHar    A    C        0      0        2 
   4  chr4_14369772   Sample    A    C        0      0        2 
   4  chr4_14376998     AAsi    A    G        0      0        2 
   4  chr4_14376998     AKia    A    G        0      0        2 
   4  chr4_14376998     AOna    A    G        0      0        2 
   4  chr4_14376998     ASom    A    G        0      0        2 
   4  chr4_14376998     HCab    A    G        0      0        2 
   4  chr4_14376998     HPrz    A    G        0      0        2 
   4  chr4_14376998     ZBoe    A    G        0      0        2 
   4  chr4_14376998     ZGre    A    G        0      0        2 
   4  chr4_14376998     ZHar    A    G      0.5      1        2 
   4  chr4_14376998   Sample    A    G        0      0        2 
   4  chr4_14377446     AAsi    C    T        0      0        2 
   4  chr4_14377446     AKia    C    T        1      2        2 
   4  chr4_14377446     AOna    C    T        0      0        2 
   4  chr4_14377446     ASom    C    T        0      0        2 
   4  chr4_14377446     HCab    C    T        0      0        2 
   4  chr4_14377446     HPrz    C    T        0      0        2 
   4  chr4_14377446     ZBoe    C    T        1      2        2 
   4  chr4_14377446     ZGre    C    T        1      2        2 
   4  chr4_14377446     ZHar    C    T        1      2        2 
   4  chr4_14377446   Sample    C    T        0      0        2 
   4  chr4_14387804     AAsi    A    G        0      0        2 
   4  chr4_14387804     AKia    A    G        0      0        2 
   4  chr4_14387804     AOna    A    G        0      0        2 
   4  chr4_14387804     ASom    A    G        0      0        2 
   4  chr4_14387804     HCab    A    G        1      2        2 
   4  chr4_14387804     HPrz    A    G        1      2        2 
   4  chr4_14387804     ZBoe    A    G        0      0        2 
   4  chr4_14387804     ZGre    A    G        0      0        2 
   4  chr4_14387804     ZHar    A    G        0      0        2 
   4  chr4_14387804   Sample    A    G        0      0        2 
   4  chr4_14390648     AAsi    T    G        0      0        2 
   4  chr4_14390648     AKia    T    G        0      0        2 
   4  chr4_14390648     AOna    T    G        0      0        2 
   4  chr4_14390648     ASom    T    G        0      0        2 
   4  chr4_14390648     HCab    T    G        0      0        2 
   4  chr4_14390648     HPrz    T    G        0      0        2 
   4  chr4_14390648     ZBoe    T    G        0      0        2 
   4  chr4_14390648     ZGre    T    G      0.5      1        2 
   4  chr4_14390648     ZHar    T    G        0      0        2 
   4  chr4_14390648   Sample    T    G        0      0        2 
   4  chr4_14399437     AAsi    T    C        0      0        2 
   4  chr4_14399437     AKia    T    C        0      0        2 
   4  chr4_14399437     AOna    T    C        0      0        2 
   4  chr4_14399437     ASom    T    C        0      0        2 
   4  chr4_14399437     HCab    T    C        0      0        2 
   4  chr4_14399437     HPrz    T    C        0      0        2 
   4  chr4_14399437     ZBoe    T    C      0.5      1        2 
   4  chr4_14399437     ZGre    T    C        0      0        2 
   4  chr4_14399437     ZHar    T    C        0      0        2 
   4  chr4_14399437   Sample    T    C        0      0        2 
   4  chr4_14401649     AAsi    G    A        0      0        2 
   4  chr4_14401649     AKia    G    A        0      0        2 
   4  chr4_14401649     AOna    G    A        0      0        2 
   4  chr4_14401649     ASom    G    A        0      0        2 
   4  chr4_14401649     HCab    G    A        0      0        2 
   4  chr4_14401649     HPrz    G    A      0.5      1        2 
   4  chr4_14401649     ZBoe    G    A      0.5      1        2 
   4  chr4_14401649     ZGre    G    A        0      0        2 
   4  chr4_14401649     ZHar    G    A        0      0        2 
   4  chr4_14401649   Sample    G    A        0      0        2 
   4  chr4_14403257     AAsi    A    G        0      0        2 
   4  chr4_14403257     AKia    A    G        0      0        2 
   4  chr4_14403257     AOna    A    G        0      0        2 
   4  chr4_14403257     ASom    A    G        0      0        2 
   4  chr4_14403257     HCab    A    G        1      2        2 
   4  chr4_14403257     HPrz    A    G        1      2        2 
   4  chr4_14403257     ZBoe    A    G        0      0        2 
   4  chr4_14403257     ZGre    A    G        0      0        2 
   4  chr4_14403257     ZHar    A    G        0      0        2 
   4  chr4_14403257   Sample    A    G        0      0        2 
   4  chr4_14411930     AAsi    A    G        0      0        2 
   4  chr4_14411930     AKia    A    G        0      0        2 
   4  chr4_14411930     AOna    A    G        0      0        2 
   4  chr4_14411930     ASom    A    G        0      0        2 
   4  chr4_14411930     HCab    A    G        0      0        2 
   4  chr4_14411930     HPrz    A    G        0      0        2 
   4  chr4_14411930     ZBoe    A    G      0.5      1        2 
   4  chr4_14411930     ZGre    A    G        0      0        2 
   4  chr4_14411930     ZHar    A    G        0      0        2 
   4  chr4_14411930   Sample    A    G        0      0        2 
   4  chr4_14415440     AAsi    C    T        0      0        2 
   4  chr4_14415440     AKia    C    T      0.5      1        2 
   4  chr4_14415440     AOna    C    T        1      2        2 
   4  chr4_14415440     ASom    C    T        0      0        2 
   4  chr4_14415440     HCab    C    T        0      0        2 
   4  chr4_14415440     HPrz    C    T        0      0        2 
   4  chr4_14415440     ZBoe    C    T        0      0        2 
   4  chr4_14415440     ZGre    C    T        0      0        2 
   4  chr4_14415440     ZHar    C    T        0      0        2 
   4  chr4_14415440   Sample    C    T        0      0        2 
   4  chr4_14418384     AAsi    T    A        0      0        2 
   4  chr4_14418384     AKia    T    A        0      0        2 
   4  chr4_14418384     AOna    T    A      0.5      1        2 
   4  chr4_14418384     ASom    T    A        0      0        2 
   4  chr4_14418384     HCab    T    A        0      0        2 
   4  chr4_14418384     HPrz    T    A        0      0        2 
   4  chr4_14418384     ZBoe    T    A        0      0        2 
   4  chr4_14418384     ZGre    T    A        0      0        2 
   4  chr4_14418384     ZHar    T    A        0      0        2 
   4  chr4_14418384   Sample    T    A        0      0        2 
   4  chr4_14418964     AAsi    A    G        0      0        2 
   4  chr4_14418964     AKia    A    G      0.5      1        2 
   4  chr4_14418964     AOna    A    G        0      0        2 
   4  chr4_14418964     ASom    A    G        0      0        2 
   4  chr4_14418964     HCab    A    G        0      0        2 
   4  chr4_14418964     HPrz    A    G        0      0        2 
   4  chr4_14418964     ZBoe    A    G        0      0        2 
   4  chr4_14418964     ZGre    A    G        0      0        2 
   4  chr4_14418964     ZHar    A    G        0      0        2 
   4  chr4_14418964   Sample    A    G        0      0        2 
   4  chr4_14420503     AAsi    G    A        0      0        2 
   4  chr4_14420503     AKia    G    A        0      0        2 
   4  chr4_14420503     AOna    G    A        0      0        2 
   4  chr4_14420503     ASom    G    A        0      0        2 
   4  chr4_14420503     HCab    G    A        0      0        2 
   4  chr4_14420503     HPrz    G    A        0      0        2 
   4  chr4_14420503     ZBoe    G    A        0      0        2 
   4  chr4_14420503     ZGre    G    A        0      0        2 
   4  chr4_14420503     ZHar    G    A        1      2        2 
   4  chr4_14420503   Sample    G    A        0      0        2 
   4  chr4_14435953     AAsi    T    C        0      0        2 
   4  chr4_14435953     AKia    T    C        0      0        2 
   4  chr4_14435953     AOna    T    C        0      0        2 
   4  chr4_14435953     ASom    T    C        0      0        2 
   4  chr4_14435953     HCab    T    C        0      0        2 
   4  chr4_14435953     HPrz    T    C        0      0        2 
   4  chr4_14435953     ZBoe    T    C        0      0        2 
   4  chr4_14435953     ZGre    T    C        1      2        2 
   4  chr4_14435953     ZHar    T    C        0      0        2 
   4  chr4_14435953   Sample    T    C        0      0        2 
   4  chr4_14441851     AAsi    T    C        0      0        2 
   4  chr4_14441851     AKia    T    C        0      0        2 
   4  chr4_14441851     AOna    T    C        0      0        2 
   4  chr4_14441851     ASom    T    C        0      0        2 
   4  chr4_14441851     HCab    T    C        0      0        2 
   4  chr4_14441851     HPrz    T    C        0      0        2 
   4  chr4_14441851     ZBoe    T    C        1      2        2 
   4  chr4_14441851     ZGre    T    C        0      0        2 
   4  chr4_14441851     ZHar    T    C        0      0        2 
   4  chr4_14441851   Sample    T    C        0      0        2 
   4  chr4_14467775     AAsi    T    C        0      0        2 
   4  chr4_14467775     AKia    T    C        0      0        2 
   4  chr4_14467775     AOna    T    C        0      0        2 
   4  chr4_14467775     ASom    T    C        0      0        2 
   4  chr4_14467775     HCab    T    C      0.5      1        2 
   4  chr4_14467775     HPrz    T    C        0      0        2 
   4  chr4_14467775     ZBoe    T    C        0      0        2 
   4  chr4_14467775     ZGre    T    C        0      0        2 
   4  chr4_14467775     ZHar    T    C        0      0        2 
   4  chr4_14467775   Sample    T    C        0      0        2 
   4  chr4_14478536     AAsi    T    C        0      0        2 
   4  chr4_14478536     AKia    T    C        0      0        2 
   4  chr4_14478536     AOna    T    C        0      0        2 
   4  chr4_14478536     ASom    T    C        0      0        2 
   4  chr4_14478536     HCab    T    C        0      0        2 
   4  chr4_14478536     HPrz    T    C        0      0        2 
   4  chr4_14478536     ZBoe    T    C        0      0        2 
   4  chr4_14478536     ZGre    T    C        0      0        2 
   4  chr4_14478536     ZHar    T    C      0.5      1        2 
   4  chr4_14478536   Sample    T    C        0      0        2 
   4  chr4_14485254     AAsi    G    T        0      0        2 
   4  chr4_14485254     AKia    G    T        1      2        2 
   4  chr4_14485254     AOna    G    T        0      0        2 
   4  chr4_14485254     ASom    G    T        0      0        2 
   4  chr4_14485254     HCab    G    T        0      0        2 
   4  chr4_14485254     HPrz    G    T        0      0        2 
   4  chr4_14485254     ZBoe    G    T        0      0        2 
   4  chr4_14485254     ZGre    G    T        0      0        2 
   4  chr4_14485254     ZHar    G    T        0      0        2 
   4  chr4_14485254   Sample    G    T        0      0        2 
   4  chr4_14490779     AAsi    T    C        0      0        2 
   4  chr4_14490779     AKia    T    C        1      2        2 
   4  chr4_14490779     AOna    T    C        0      0        2 
   4  chr4_14490779     ASom    T    C        0      0        2 
   4  chr4_14490779     HCab    T    C        0      0        2 
   4  chr4_14490779     HPrz    T    C        0      0        2 
   4  chr4_14490779     ZBoe    T    C        0      0        2 
   4  chr4_14490779     ZGre    T    C        0      0        2 
   4  chr4_14490779     ZHar    T    C        0      0        2 
   4  chr4_14490779   Sample    T    C        0      0        2 
   4  chr4_14493608     AAsi    A    T        0      0        2 
   4  chr4_14493608     AKia    A    T        0      0        2 
   4  chr4_14493608     AOna    A    T        0      0        2 
   4  chr4_14493608     ASom    A    T        0      0        2 
   4  chr4_14493608     HCab    A    T        0      0        2 
   4  chr4_14493608     HPrz    A    T        0      0        2 
   4  chr4_14493608     ZBoe    A    T      0.5      1        2 
   4  chr4_14493608     ZGre    A    T        0      0        2 
   4  chr4_14493608     ZHar    A    T        0      0        2 
   4  chr4_14493608   Sample    A    T        0      0        2 
   4  chr4_14496635     AAsi    T    C        0      0        2 
   4  chr4_14496635     AKia    T    C        0      0        2 
   4  chr4_14496635     AOna    T    C        0      0        2 
   4  chr4_14496635     ASom    T    C        0      0        2 
   4  chr4_14496635     HCab    T    C        0      0        2 
   4  chr4_14496635     HPrz    T    C        0      0        2 
   4  chr4_14496635     ZBoe    T    C        0      0        2 
   4  chr4_14496635     ZGre    T    C      0.5      1        2 
   4  chr4_14496635     ZHar    T    C        0      0        2 
   4  chr4_14496635   Sample    T    C        0      0        2 
   4  chr4_14499717     AAsi    C    G        0      0        2 
   4  chr4_14499717     AKia    C    G        0      0        2 
   4  chr4_14499717     AOna    C    G        0      0        2 
   4  chr4_14499717     ASom    C    G        0      0        2 
   4  chr4_14499717     HCab    C    G        0      0        2 
   4  chr4_14499717     HPrz    C    G        0      0        2 
   4  chr4_14499717     ZBoe    C    G        0      0        2 
   4  chr4_14499717     ZGre    C    G        0      0        2 
   4  chr4_14499717     ZHar    C    G      0.5      1        2 
   4  chr4_14499717   Sample    C    G        0      0        2 
   4  chr4_14504643     AAsi    G    A        1      2        2 
   4  chr4_14504643     AKia    G    A        0      0        2 
   4  chr4_14504643     AOna    G    A        0      0        2 
   4  chr4_14504643     ASom    G    A        1      2        2 
   4  chr4_14504643     HCab    G    A        0      0        2 
   4  chr4_14504643     HPrz    G    A        0      0        2 
   4  chr4_14504643     ZBoe    G    A        0      0        2 
   4  chr4_14504643     ZGre    G    A        0      0        2 
   4  chr4_14504643     ZHar    G    A        0      0        2 
   4  chr4_14504643   Sample    G    A        1      2        2 
   4  chr4_14506273     AAsi    A    G        0      0        2 
   4  chr4_14506273     AKia    A    G        0      0        2 
   4  chr4_14506273     AOna    A    G        0      0        2 
   4  chr4_14506273     ASom    A    G      0.5      1        2 
   4  chr4_14506273     HCab    A    G        0      0        2 
   4  chr4_14506273     HPrz    A    G        0      0        2 
   4  chr4_14506273     ZBoe    A    G        0      0        2 
   4  chr4_14506273     ZGre    A    G        0      0        2 
   4  chr4_14506273     ZHar    A    G        0      0        2 
   4  chr4_14506273   Sample    A    G        0      0        2 
   4  chr4_14509370     AAsi    A    G        0      0        2 
   4  chr4_14509370     AKia    A    G        1      2        2 
   4  chr4_14509370     AOna    A    G        0      0        2 
   4  chr4_14509370     ASom    A    G        0      0        2 
   4  chr4_14509370     HCab    A    G        0      0        2 
   4  chr4_14509370     HPrz    A    G        0      0        2 
   4  chr4_14509370     ZBoe    A    G        0      0        2 
   4  chr4_14509370     ZGre    A    G        0      0        2 
   4  chr4_14509370     ZHar    A    G        0      0        2 
   4  chr4_14509370   Sample    A    G        0      0        2 
   4  chr4_14509796     AAsi    T    C      0.5      1        2 
   4  chr4_14509796     AKia    T    C        0      0        2 
   4  chr4_14509796     AOna    T    C        0      0        2 
   4  chr4_14509796     ASom    T    C        0      0        2 
   4  chr4_14509796     HCab    T    C        0      0        2 
   4  chr4_14509796     HPrz    T    C        0      0        2 
   4  chr4_14509796     ZBoe    T    C        0      0        2 
   4  chr4_14509796     ZGre    T    C        0      0        2 
   4  chr4_14509796     ZHar    T    C        0      0        2 
   4  chr4_14509796   Sample    T    C        0      0        2 
   4  chr4_14510705     AAsi    G    A        0      0        2 
   4  chr4_14510705     AKia    G    A        0      0        2 
   4  chr4_14510705     AOna    G    A        0      0        2 
   4  chr4_14510705     ASom    G    A        0      0        2 
   4  chr4_14510705     HCab    G    A        0      0        2 
   4  chr4_14510705     HPrz    G    A        0      0        2 
   4  chr4_14510705     ZBoe    G    A      0.5      1        2 
   4  chr4_14510705     ZGre    G    A        0      0        2 
   4  chr4_14510705     ZHar    G    A        0      0        2 
   4  chr4_14510705   Sample    G    A        0      0        2 
   4  chr4_14521595     AAsi    C    G        0      0        2 
   4  chr4_14521595     AKia    C    G        0      0        2 
   4  chr4_14521595     AOna    C    G        0      0        2 
   4  chr4_14521595     ASom    C    G        0      0        2 
   4  chr4_14521595     HCab    C    G        0      0        2 
   4  chr4_14521595     HPrz    C    G        0      0        2 
   4  chr4_14521595     ZBoe    C    G        0      0        2 
   4  chr4_14521595     ZGre    C    G        1      2        2 
   4  chr4_14521595     ZHar    C    G        0      0        2 
   4  chr4_14521595   Sample    C    G        0      0        2 
   4  chr4_14528202     AAsi    C    T        0      0        2 
   4  chr4_14528202     AKia    C    T        0      0        2 
   4  chr4_14528202     AOna    C    T        0      0        2 
   4  chr4_14528202     ASom    C    T        0      0        2 
   4  chr4_14528202     HCab    C    T        1      2        2 
   4  chr4_14528202     HPrz    C    T        1      2        2 
   4  chr4_14528202     ZBoe    C    T        0      0        2 
   4  chr4_14528202     ZGre    C    T        0      0        2 
   4  chr4_14528202     ZHar    C    T        0      0        2 
   4  chr4_14528202   Sample    C    T        0      0        2 
   4  chr4_14532438     AAsi    T    C        0      0        2 
   4  chr4_14532438     AKia    T    C        0      0        2 
   4  chr4_14532438     AOna    T    C      0.5      1        2 
   4  chr4_14532438     ASom    T    C        0      0        2 
   4  chr4_14532438     HCab    T    C        0      0        2 
   4  chr4_14532438     HPrz    T    C        0      0        2 
   4  chr4_14532438     ZBoe    T    C        0      0        2 
   4  chr4_14532438     ZGre    T    C        0      0        2 
   4  chr4_14532438     ZHar    T    C        0      0        2 
   4  chr4_14532438   Sample    T    C        0      0        2 
   4  chr4_14532737     AAsi    T    C        0      0        2 
   4  chr4_14532737     AKia    T    C        0      0        2 
   4  chr4_14532737     AOna    T    C        0      0        2 
   4  chr4_14532737     ASom    T    C        0      0        2 
   4  chr4_14532737     HCab    T    C        0      0        2 
   4  chr4_14532737     HPrz    T    C        0      0        2 
   4  chr4_14532737     ZBoe    T    C        0      0        2 
   4  chr4_14532737     ZGre    T    C      0.5      1        2 
   4  chr4_14532737     ZHar    T    C        0      0        2 
   4  chr4_14532737   Sample    T    C        0      0        2 
   4  chr4_14533359     AAsi    C    A        0      0        2 
   4  chr4_14533359     AKia    C    A        0      0        2 
   4  chr4_14533359     AOna    C    A      0.5      1        2 
   4  chr4_14533359     ASom    C    A        0      0        2 
   4  chr4_14533359     HCab    C    A        0      0        2 
   4  chr4_14533359     HPrz    C    A        0      0        2 
   4  chr4_14533359     ZBoe    C    A        0      0        2 
   4  chr4_14533359     ZGre    C    A        0      0        2 
   4  chr4_14533359     ZHar    C    A        0      0        2 
   4  chr4_14533359   Sample    C    A        0      0        2 
   4  chr4_14545418     AAsi    A    G        0      0        2 
   4  chr4_14545418     AKia    A    G        0      0        2 
   4  chr4_14545418     AOna    A    G        0      0        2 
   4  chr4_14545418     ASom    A    G        0      0        2 
   4  chr4_14545418     HCab    A    G        1      2        2 
   4  chr4_14545418     HPrz    A    G        1      2        2 
   4  chr4_14545418     ZBoe    A    G        0      0        2 
   4  chr4_14545418     ZGre    A    G        0      0        2 
   4  chr4_14545418     ZHar    A    G        0      0        2 
   4  chr4_14545418   Sample    A    G        0      0        2 
   4  chr4_14550504     AAsi    A    T        0      0        2 
   4  chr4_14550504     AKia    A    T        0      0        2 
   4  chr4_14550504     AOna    A    T      0.5      1        2 
   4  chr4_14550504     ASom    A    T        0      0        2 
   4  chr4_14550504     HCab    A    T        0      0        2 
   4  chr4_14550504     HPrz    A    T        0      0        2 
   4  chr4_14550504     ZBoe    A    T        0      0        2 
   4  chr4_14550504     ZGre    A    T        0      0        2 
   4  chr4_14550504     ZHar    A    T        0      0        2 
   4  chr4_14550504   Sample    A    T        0      0        2 
   4  chr4_14555481     AAsi    C    G      0.5      1        2 
   4  chr4_14555481     AKia    C    G        0      0        2 
   4  chr4_14555481     AOna    C    G        0      0        2 
   4  chr4_14555481     ASom    C    G        0      0        2 
   4  chr4_14555481     HCab    C    G        0      0        2 
   4  chr4_14555481     HPrz    C    G        0      0        2 
   4  chr4_14555481     ZBoe    C    G        0      0        2 
   4  chr4_14555481     ZGre    C    G        0      0        2 
   4  chr4_14555481     ZHar    C    G        0      0        2 
   4  chr4_14555481   Sample    C    G        0      0        2 
   4  chr4_14558406     AAsi    T    C      0.5      1        2 
   4  chr4_14558406     AKia    T    C        0      0        2 
   4  chr4_14558406     AOna    T    C        0      0        2 
   4  chr4_14558406     ASom    T    C      0.5      1        2 
   4  chr4_14558406     HCab    T    C        0      0        2 
   4  chr4_14558406     HPrz    T    C        0      0        2 
   4  chr4_14558406     ZBoe    T    C        0      0        2 
   4  chr4_14558406     ZGre    T    C        0      0        2 
   4  chr4_14558406     ZHar    T    C        0      0        2 
   4  chr4_14558406   Sample    T    C        0      0        2 
   4  chr4_14572580     AAsi    C    T        0      0        2 
   4  chr4_14572580     AKia    C    T        0      0        2 
   4  chr4_14572580     AOna    C    T        0      0        2 
   4  chr4_14572580     ASom    C    T        0      0        2 
   4  chr4_14572580     HCab    C    T        1      2        2 
   4  chr4_14572580     HPrz    C    T        1      2        2 
   4  chr4_14572580     ZBoe    C    T        0      0        2 
   4  chr4_14572580     ZGre    C    T        0      0        2 
   4  chr4_14572580     ZHar    C    T        0      0        2 
   4  chr4_14572580   Sample    C    T        0      0        2 
   4  chr4_14576156     AAsi    T    C        0      0        2 
   4  chr4_14576156     AKia    T    C        0      0        2 
   4  chr4_14576156     AOna    T    C      0.5      1        2 
   4  chr4_14576156     ASom    T    C        0      0        2 
   4  chr4_14576156     HCab    T    C        0      0        2 
   4  chr4_14576156     HPrz    T    C        0      0        2 
   4  chr4_14576156     ZBoe    T    C        0      0        2 
   4  chr4_14576156     ZGre    T    C        0      0        2 
   4  chr4_14576156     ZHar    T    C        0      0        2 
   4  chr4_14576156   Sample    T    C        0      0        2 
   4  chr4_14580974     AAsi    C    A        0      0        2 
   4  chr4_14580974     AKia    C    A        1      2        2 
   4  chr4_14580974     AOna    C    A        0      0        2 
   4  chr4_14580974     ASom    C    A        0      0        2 
   4  chr4_14580974     HCab    C    A        0      0        2 
   4  chr4_14580974     HPrz    C    A        0      0        2 
   4  chr4_14580974     ZBoe    C    A        0      0        2 
   4  chr4_14580974     ZGre    C    A        0      0        2 
   4  chr4_14580974     ZHar    C    A        0      0        2 
   4  chr4_14580974   Sample    C    A        0      0        2 
   4  chr4_14585563     AAsi    A    G        0      0        2 
   4  chr4_14585563     AKia    A    G        0      0        2 
   4  chr4_14585563     AOna    A    G        0      0        2 
   4  chr4_14585563     ASom    A    G        1      2        2 
   4  chr4_14585563     HCab    A    G        0      0        2 
   4  chr4_14585563     HPrz    A    G        0      0        2 
   4  chr4_14585563     ZBoe    A    G        0      0        2 
   4  chr4_14585563     ZGre    A    G        0      0        2 
   4  chr4_14585563     ZHar    A    G        0      0        2 
   4  chr4_14585563   Sample    A    G        0      0        2 
   4  chr4_14595038     AAsi    G    A        0      0        2 
   4  chr4_14595038     AKia    G    A        1      2        2 
   4  chr4_14595038     AOna    G    A        0      0        2 
   4  chr4_14595038     ASom    G    A        0      0        2 
   4  chr4_14595038     HCab    G    A        0      0        2 
   4  chr4_14595038     HPrz    G    A        0      0        2 
   4  chr4_14595038     ZBoe    G    A        0      0        2 
   4  chr4_14595038     ZGre    G    A        0      0        2 
   4  chr4_14595038     ZHar    G    A        0      0        2 
   4  chr4_14595038   Sample    G    A        0      0        2 
   4  chr4_14595708     AAsi    G    A        0      0        2 
   4  chr4_14595708     AKia    G    A        0      0        2 
   4  chr4_14595708     AOna    G    A        0      0        2 
   4  chr4_14595708     ASom    G    A        0      0        2 
   4  chr4_14595708     HCab    G    A        0      0        2 
   4  chr4_14595708     HPrz    G    A        0      0        2 
   4  chr4_14595708     ZBoe    G    A        0      0        2 
   4  chr4_14595708     ZGre    G    A        0      0        2 
   4  chr4_14595708     ZHar    G    A      0.5      1        2 
   4  chr4_14595708   Sample    G    A        0      0        2 
   4  chr4_14601118     AAsi    A    G        0      0        2 
   4  chr4_14601118     AKia    A    G        0      0        2 
   4  chr4_14601118     AOna    A    G        0      0        2 
   4  chr4_14601118     ASom    A    G        0      0        2 
   4  chr4_14601118     HCab    A    G        0      0        2 
   4  chr4_14601118     HPrz    A    G        0      0        2 
   4  chr4_14601118     ZBoe    A    G        0      0        2 
   4  chr4_14601118     ZGre    A    G      0.5      1        2 
   4  chr4_14601118     ZHar    A    G        0      0        2 
   4  chr4_14601118   Sample    A    G        0      0        2 
   4  chr4_14606641     AAsi    C    T        0      0        2 
   4  chr4_14606641     AKia    C    T        0      0        2 
   4  chr4_14606641     AOna    C    T        0      0        2 
   4  chr4_14606641     ASom    C    T        0      0        2 
   4  chr4_14606641     HCab    C    T        0      0        2 
   4  chr4_14606641     HPrz    C    T        0      0        2 
   4  chr4_14606641     ZBoe    C    T        0      0        2 
   4  chr4_14606641     ZGre    C    T        0      0        2 
   4  chr4_14606641     ZHar    C    T      0.5      1        2 
   4  chr4_14606641   Sample    C    T        0      0        2 
   4  chr4_14607058     AAsi    C    T        0      0        2 
   4  chr4_14607058     AKia    C    T        0      0        2 
   4  chr4_14607058     AOna    C    T        0      0        2 
   4  chr4_14607058     ASom    C    T        0      0        2 
   4  chr4_14607058     HCab    C    T        0      0        2 
   4  chr4_14607058     HPrz    C    T        0      0        2 
   4  chr4_14607058     ZBoe    C    T        0      0        2 
   4  chr4_14607058     ZGre    C    T      0.5      1        2 
   4  chr4_14607058     ZHar    C    T        0      0        2 
   4  chr4_14607058   Sample    C    T        0      0        2 
   4  chr4_14608838     AAsi    A    G        0      0        2 
   4  chr4_14608838     AKia    A    G        0      0        2 
   4  chr4_14608838     AOna    A    G      0.5      1        2 
   4  chr4_14608838     ASom    A    G        0      0        2 
   4  chr4_14608838     HCab    A    G        0      0        2 
   4  chr4_14608838     HPrz    A    G        0      0        2 
   4  chr4_14608838     ZBoe    A    G        0      0        2 
   4  chr4_14608838     ZGre    A    G        0      0        2 
   4  chr4_14608838     ZHar    A    G        0      0        2 
   4  chr4_14608838   Sample    A    G        0      0        2 
   4  chr4_14618095     AAsi    C    G        0      0        2 
   4  chr4_14618095     AKia    C    G        0      0        2 
   4  chr4_14618095     AOna    C    G        0      0        2 
   4  chr4_14618095     ASom    C    G        0      0        2 
   4  chr4_14618095     HCab    C    G        1      2        2 
   4  chr4_14618095     HPrz    C    G        1      2        2 
   4  chr4_14618095     ZBoe    C    G        0      0        2 
   4  chr4_14618095     ZGre    C    G        0      0        2 
   4  chr4_14618095     ZHar    C    G        0      0        2 
   4  chr4_14618095   Sample    C    G        0      0        2 
   4  chr4_14629035     AAsi    A    G        0      0        2 
   4  chr4_14629035     AKia    A    G        0      0        2 
   4  chr4_14629035     AOna    A    G        0      0        2 
   4  chr4_14629035     ASom    A    G        0      0        2 
   4  chr4_14629035     HCab    A    G        1      2        2 
   4  chr4_14629035     HPrz    A    G        1      2        2 
   4  chr4_14629035     ZBoe    A    G        0      0        2 
   4  chr4_14629035     ZGre    A    G        0      0        2 
   4  chr4_14629035     ZHar    A    G        0      0        2 
   4  chr4_14629035   Sample    A    G        0      0        2 
   4  chr4_14634682     AAsi    A    G        0      0        2 
   4  chr4_14634682     AKia    A    G        0      0        2 
   4  chr4_14634682     AOna    A    G        0      0        2 
   4  chr4_14634682     ASom    A    G        0      0        2 
   4  chr4_14634682     HCab    A    G        1      2        2 
   4  chr4_14634682     HPrz    A    G        1      2        2 
   4  chr4_14634682     ZBoe    A    G        0      0        2 
   4  chr4_14634682     ZGre    A    G        0      0        2 
   4  chr4_14634682     ZHar    A    G        0      0        2 
   4  chr4_14634682   Sample    A    G        0      0        2 
   4  chr4_14635597     AAsi    C    A        0      0        2 
   4  chr4_14635597     AKia    C    A        0      0        2 
   4  chr4_14635597     AOna    C    A        0      0        2 
   4  chr4_14635597     ASom    C    A        0      0        2 
   4  chr4_14635597     HCab    C    A        1      2        2 
   4  chr4_14635597     HPrz    C    A        1      2        2 
   4  chr4_14635597     ZBoe    C    A        0      0        2 
   4  chr4_14635597     ZGre    C    A        0      0        2 
   4  chr4_14635597     ZHar    C    A        0      0        2 
   4  chr4_14635597   Sample    C    A        0      0        2 
   4  chr4_14636403     AAsi    A    G        0      0        2 
   4  chr4_14636403     AKia    A    G        0      0        2 
   4  chr4_14636403     AOna    A    G        0      0        2 
   4  chr4_14636403     ASom    A    G        0      0        2 
   4  chr4_14636403     HCab    A    G        0      0        2 
   4  chr4_14636403     HPrz    A    G        0      0        2 
   4  chr4_14636403     ZBoe    A    G        0      0        2 
   4  chr4_14636403     ZGre    A    G      0.5      1        2 
   4  chr4_14636403     ZHar    A    G        0      0        2 
   4  chr4_14636403   Sample    A    G        0      0        2 
   4  chr4_14638832     AAsi    T    C        0      0        2 
   4  chr4_14638832     AKia    T    C        0      0        2 
   4  chr4_14638832     AOna    T    C      0.5      1        2 
   4  chr4_14638832     ASom    T    C        0      0        2 
   4  chr4_14638832     HCab    T    C        0      0        2 
   4  chr4_14638832     HPrz    T    C        0      0        2 
   4  chr4_14638832     ZBoe    T    C        0      0        2 
   4  chr4_14638832     ZGre    T    C        0      0        2 
   4  chr4_14638832     ZHar    T    C        0      0        2 
   4  chr4_14638832   Sample    T    C        0      0        2 
   4  chr4_14638835     AAsi    C    A        0      0        2 
   4  chr4_14638835     AKia    C    A        0      0        2 
   4  chr4_14638835     AOna    C    A      0.5      1        2 
   4  chr4_14638835     ASom    C    A        0      0        2 
   4  chr4_14638835     HCab    C    A        0      0        2 
   4  chr4_14638835     HPrz    C    A        0      0        2 
   4  chr4_14638835     ZBoe    C    A        0      0        2 
   4  chr4_14638835     ZGre    C    A        0      0        2 
   4  chr4_14638835     ZHar    C    A        0      0        2 
   4  chr4_14638835   Sample    C    A        0      0        2 
   4  chr4_14640392     AAsi    A    G        0      0        2 
   4  chr4_14640392     AKia    A    G        0      0        2 
   4  chr4_14640392     AOna    A    G        0      0        2 
   4  chr4_14640392     ASom    A    G        0      0        2 
   4  chr4_14640392     HCab    A    G        0      0        2 
   4  chr4_14640392     HPrz    A    G        0      0        2 
   4  chr4_14640392     ZBoe    A    G        1      2        2 
   4  chr4_14640392     ZGre    A    G        0      0        2 
   4  chr4_14640392     ZHar    A    G        0      0        2 
   4  chr4_14640392   Sample    A    G        0      0        2 
   4  chr4_14641422     AAsi    A    G        0      0        2 
   4  chr4_14641422     AKia    A    G        0      0        2 
   4  chr4_14641422     AOna    A    G      0.5      1        2 
   4  chr4_14641422     ASom    A    G        0      0        2 
   4  chr4_14641422     HCab    A    G        0      0        2 
   4  chr4_14641422     HPrz    A    G        0      0        2 
   4  chr4_14641422     ZBoe    A    G        0      0        2 
   4  chr4_14641422     ZGre    A    G        0      0        2 
   4  chr4_14641422     ZHar    A    G        0      0        2 
   4  chr4_14641422   Sample    A    G        0      0        2 
   4  chr4_14652362     AAsi    A    G        0      0        2 
   4  chr4_14652362     AKia    A    G        0      0        2 
   4  chr4_14652362     AOna    A    G      0.5      1        2 
   4  chr4_14652362     ASom    A    G        0      0        2 
   4  chr4_14652362     HCab    A    G        0      0        2 
   4  chr4_14652362     HPrz    A    G        0      0        2 
   4  chr4_14652362     ZBoe    A    G        0      0        2 
   4  chr4_14652362     ZGre    A    G        0      0        2 
   4  chr4_14652362     ZHar    A    G        0      0        2 
   4  chr4_14652362   Sample    A    G        0      0        2 
   4  chr4_14656905     AAsi    T    C      0.5      1        2 
   4  chr4_14656905     AKia    T    C        0      0        2 
   4  chr4_14656905     AOna    T    C        0      0        2 
   4  chr4_14656905     ASom    T    C        0      0        2 
   4  chr4_14656905     HCab    T    C        0      0        2 
   4  chr4_14656905     HPrz    T    C        0      0        2 
   4  chr4_14656905     ZBoe    T    C        0      0        2 
   4  chr4_14656905     ZGre    T    C        0      0        2 
   4  chr4_14656905     ZHar    T    C        0      0        2 
   4  chr4_14656905   Sample    T    C        0      0        2 
   4  chr4_14665663     AAsi    A    C        0      0        2 
   4  chr4_14665663     AKia    A    C        0      0        2 
   4  chr4_14665663     AOna    A    C        0      0        2 
   4  chr4_14665663     ASom    A    C        0      0        2 
   4  chr4_14665663     HCab    A    C      0.5      1        2 
   4  chr4_14665663     HPrz    A    C        0      0        2 
   4  chr4_14665663     ZBoe    A    C        0      0        2 
   4  chr4_14665663     ZGre    A    C        0      0        2 
   4  chr4_14665663     ZHar    A    C        0      0        2 
   4  chr4_14665663   Sample    A    C        0      0        2 
   4  chr4_14672658     AAsi    G    A        0      0        2 
   4  chr4_14672658     AKia    G    A        1      2        2 
   4  chr4_14672658     AOna    G    A        0      0        2 
   4  chr4_14672658     ASom    G    A        0      0        2 
   4  chr4_14672658     HCab    G    A        0      0        2 
   4  chr4_14672658     HPrz    G    A        0      0        2 
   4  chr4_14672658     ZBoe    G    A        0      0        2 
   4  chr4_14672658     ZGre    G    A        0      0        2 
   4  chr4_14672658     ZHar    G    A        0      0        2 
   4  chr4_14672658   Sample    G    A        0      0        2 
   4  chr4_14674557     AAsi    A    G        0      0        2 
   4  chr4_14674557     AKia    A    G        0      0        2 
   4  chr4_14674557     AOna    A    G        0      0        2 
   4  chr4_14674557     ASom    A    G        0      0        2 
   4  chr4_14674557     HCab    A    G      0.5      1        2 
   4  chr4_14674557     HPrz    A    G        1      2        2 
   4  chr4_14674557     ZBoe    A    G        0      0        2 
   4  chr4_14674557     ZGre    A    G        0      0        2 
   4  chr4_14674557     ZHar    A    G        0      0        2 
   4  chr4_14674557   Sample    A    G        0      0        2 
   4  chr4_14678470     AAsi    G    C        0      0        2 
   4  chr4_14678470     AKia    G    C        0      0        2 
   4  chr4_14678470     AOna    G    C        0      0        2 
   4  chr4_14678470     ASom    G    C        0      0        2 
   4  chr4_14678470     HCab    G    C      0.5      1        2 
   4  chr4_14678470     HPrz    G    C        1      2        2 
   4  chr4_14678470     ZBoe    G    C        0      0        2 
   4  chr4_14678470     ZGre    G    C        0      0        2 
   4  chr4_14678470     ZHar    G    C        0      0        2 
   4  chr4_14678470   Sample    G    C        0      0        2 
   4  chr4_14680004     AAsi    T    C        0      0        2 
   4  chr4_14680004     AKia    T    C        0      0        2 
   4  chr4_14680004     AOna    T    C        0      0        2 
   4  chr4_14680004     ASom    T    C        0      0        2 
   4  chr4_14680004     HCab    T    C        1      2        2 
   4  chr4_14680004     HPrz    T    C        0      0        2 
   4  chr4_14680004     ZBoe    T    C        0      0        2 
   4  chr4_14680004     ZGre    T    C        0      0        2 
   4  chr4_14680004     ZHar    T    C        0      0        2 
   4  chr4_14680004   Sample    T    C        0      0        2 
   4  chr4_14690128     AAsi    A    G        0      0        2 
   4  chr4_14690128     AKia    A    G        0      0        2 
   4  chr4_14690128     AOna    A    G        0      0        2 
   4  chr4_14690128     ASom    A    G        0      0        2 
   4  chr4_14690128     HCab    A    G        0      0        2 
   4  chr4_14690128     HPrz    A    G        0      0        2 
   4  chr4_14690128     ZBoe    A    G        1      2        2 
   4  chr4_14690128     ZGre    A    G        0      0        2 
   4  chr4_14690128     ZHar    A    G        0      0        2 
   4  chr4_14690128   Sample    A    G        0      0        2 
   4  chr4_14690442     AAsi    T    A        0      0        2 
   4  chr4_14690442     AKia    T    A        0      0        2 
   4  chr4_14690442     AOna    T    A        0      0        2 
   4  chr4_14690442     ASom    T    A        0      0        2 
   4  chr4_14690442     HCab    T    A        0      0        2 
   4  chr4_14690442     HPrz    T    A        0      0        2 
   4  chr4_14690442     ZBoe    T    A        0      0        2 
   4  chr4_14690442     ZGre    T    A      0.5      1        2 
   4  chr4_14690442     ZHar    T    A        0      0        2 
   4  chr4_14690442   Sample    T    A        0      0        2 
   4  chr4_14690576     AAsi    T    C        0      0        2 
   4  chr4_14690576     AKia    T    C        0      0        2 
   4  chr4_14690576     AOna    T    C      0.5      1        2 
   4  chr4_14690576     ASom    T    C        0      0        2 
   4  chr4_14690576     HCab    T    C        0      0        2 
   4  chr4_14690576     HPrz    T    C        0      0        2 
   4  chr4_14690576     ZBoe    T    C        0      0        2 
   4  chr4_14690576     ZGre    T    C        0      0        2 
   4  chr4_14690576     ZHar    T    C        0      0        2 
   4  chr4_14690576   Sample    T    C        0      0        2 
   4  chr4_14691760     AAsi    C    T        0      0        2 
   4  chr4_14691760     AKia    C    T        0      0        2 
   4  chr4_14691760     AOna    C    T        1      2        2 
   4  chr4_14691760     ASom    C    T      0.5      1        2 
   4  chr4_14691760     HCab    C    T        0      0        2 
   4  chr4_14691760     HPrz    C    T        0      0        2 
   4  chr4_14691760     ZBoe    C    T        0      0        2 
   4  chr4_14691760     ZGre    C    T        0      0        2 
   4  chr4_14691760     ZHar    C    T        0      0        2 
   4  chr4_14691760   Sample    C    T        0      0        2 
   4  chr4_14693486     AAsi    T    A        0      0        2 
   4  chr4_14693486     AKia    T    A        0      0        2 
   4  chr4_14693486     AOna    T    A        0      0        2 
   4  chr4_14693486     ASom    T    A        0      0        2 
   4  chr4_14693486     HCab    T    A        1      2        2 
   4  chr4_14693486     HPrz    T    A        1      2        2 
   4  chr4_14693486     ZBoe    T    A        0      0        2 
   4  chr4_14693486     ZGre    T    A        0      0        2 
   4  chr4_14693486     ZHar    T    A        0      0        2 
   4  chr4_14693486   Sample    T    A        0      0        2 
   4  chr4_14697441     AAsi    G    A        0      0        2 
   4  chr4_14697441     AKia    G    A        0      0        2 
   4  chr4_14697441     AOna    G    A        0      0        2 
   4  chr4_14697441     ASom    G    A        0      0        2 
   4  chr4_14697441     HCab    G    A        1      2        2 
   4  chr4_14697441     HPrz    G    A        1      2        2 
   4  chr4_14697441     ZBoe    G    A        0      0        2 
   4  chr4_14697441     ZGre    G    A        0      0        2 
   4  chr4_14697441     ZHar    G    A        0      0        2 
   4  chr4_14697441   Sample    G    A        0      0        2 
   4  chr4_14708274     AAsi    T    C        0      0        2 
   4  chr4_14708274     AKia    T    C        0      0        2 
   4  chr4_14708274     AOna    T    C      0.5      1        2 
   4  chr4_14708274     ASom    T    C        0      0        2 
   4  chr4_14708274     HCab    T    C        0      0        2 
   4  chr4_14708274     HPrz    T    C        0      0        2 
   4  chr4_14708274     ZBoe    T    C        0      0        2 
   4  chr4_14708274     ZGre    T    C        0      0        2 
   4  chr4_14708274     ZHar    T    C        0      0        2 
   4  chr4_14708274   Sample    T    C        0      0        2 
   4  chr4_14710432     AAsi    T    C        0      0        2 
   4  chr4_14710432     AKia    T    C        1      2        2 
   4  chr4_14710432     AOna    T    C        0      0        2 
   4  chr4_14710432     ASom    T    C        0      0        2 
   4  chr4_14710432     HCab    T    C        0      0        2 
   4  chr4_14710432     HPrz    T    C        0      0        2 
   4  chr4_14710432     ZBoe    T    C        0      0        2 
   4  chr4_14710432     ZGre    T    C        0      0        2 
   4  chr4_14710432     ZHar    T    C        0      0        2 
   4  chr4_14710432   Sample    T    C        0      0        2 
   4  chr4_14712717     AAsi    C    T        0      0        2 
   4  chr4_14712717     AKia    C    T        0      0        2 
   4  chr4_14712717     AOna    C    T        0      0        2 
   4  chr4_14712717     ASom    C    T        0      0        2 
   4  chr4_14712717     HCab    C    T        1      2        2 
   4  chr4_14712717     HPrz    C    T        1      2        2 
   4  chr4_14712717     ZBoe    C    T        0      0        2 
   4  chr4_14712717     ZGre    C    T        0      0        2 
   4  chr4_14712717     ZHar    C    T        0      0        2 
   4  chr4_14712717   Sample    C    T        0      0        2 
   4  chr4_14714377     AAsi    C    T        0      0        2 
   4  chr4_14714377     AKia    C    T        0      0        2 
   4  chr4_14714377     AOna    C    T        0      0        2 
   4  chr4_14714377     ASom    C    T        0      0        2 
   4  chr4_14714377     HCab    C    T        1      2        2 
   4  chr4_14714377     HPrz    C    T        1      2        2 
   4  chr4_14714377     ZBoe    C    T        0      0        2 
   4  chr4_14714377     ZGre    C    T        0      0        2 
   4  chr4_14714377     ZHar    C    T        0      0        2 
   4  chr4_14714377   Sample    C    T        0      0        2 
   4  chr4_14718419     AAsi    G    A        0      0        2 
   4  chr4_14718419     AKia    G    A        0      0        2 
   4  chr4_14718419     AOna    G    A        0      0        2 
   4  chr4_14718419     ASom    G    A        0      0        2 
   4  chr4_14718419     HCab    G    A        0      0        2 
   4  chr4_14718419     HPrz    G    A        0      0        2 
   4  chr4_14718419     ZBoe    G    A        0      0        2 
   4  chr4_14718419     ZGre    G    A      0.5      1        2 
   4  chr4_14718419     ZHar    G    A        0      0        2 
   4  chr4_14718419   Sample    G    A        0      0        2 
   4  chr4_14725546     AAsi    A    T        0      0        2 
   4  chr4_14725546     AKia    A    T        1      2        2 
   4  chr4_14725546     AOna    A    T        0      0        2 
   4  chr4_14725546     ASom    A    T        0      0        2 
   4  chr4_14725546     HCab    A    T        0      0        2 
   4  chr4_14725546     HPrz    A    T        0      0        2 
   4  chr4_14725546     ZBoe    A    T        0      0        2 
   4  chr4_14725546     ZGre    A    T        0      0        2 
   4  chr4_14725546     ZHar    A    T        0      0        2 
   4  chr4_14725546   Sample    A    T        0      0        2 
   4  chr4_14726799     AAsi    T    C        0      0        2 
   4  chr4_14726799     AKia    T    C        0      0        2 
   4  chr4_14726799     AOna    T    C        0      0        2 
   4  chr4_14726799     ASom    T    C        0      0        2 
   4  chr4_14726799     HCab    T    C        1      2        2 
   4  chr4_14726799     HPrz    T    C        1      2        2 
   4  chr4_14726799     ZBoe    T    C        0      0        2 
   4  chr4_14726799     ZGre    T    C        0      0        2 
   4  chr4_14726799     ZHar    T    C        0      0        2 
   4  chr4_14726799   Sample    T    C        0      0        2 
   4  chr4_14733374     AAsi    G    A        0      0        2 
   4  chr4_14733374     AKia    G    A        0      0        2 
   4  chr4_14733374     AOna    G    A        0      0        2 
   4  chr4_14733374     ASom    G    A        0      0        2 
   4  chr4_14733374     HCab    G    A      0.5      1        2 
   4  chr4_14733374     HPrz    G    A        0      0        2 
   4  chr4_14733374     ZBoe    G    A        0      0        2 
   4  chr4_14733374     ZGre    G    A        0      0        2 
   4  chr4_14733374     ZHar    G    A        0      0        2 
   4  chr4_14733374   Sample    G    A        0      0        2 
   4  chr4_14748458     AAsi    T    C        0      0        2 
   4  chr4_14748458     AKia    T    C        0      0        2 
   4  chr4_14748458     AOna    T    C        0      0        2 
   4  chr4_14748458     ASom    T    C        0      0        2 
   4  chr4_14748458     HCab    T    C        0      0        2 
   4  chr4_14748458     HPrz    T    C      0.5      1        2 
   4  chr4_14748458     ZBoe    T    C        0      0        2 
   4  chr4_14748458     ZGre    T    C        0      0        2 
   4  chr4_14748458     ZHar    T    C        0      0        2 
   4  chr4_14748458   Sample    T    C        0      0        2 
   4  chr4_14758011     AAsi    A    C        0      0        2 
   4  chr4_14758011     AKia    A    C        0      0        2 
   4  chr4_14758011     AOna    A    C        0      0        2 
   4  chr4_14758011     ASom    A    C        0      0        2 
   4  chr4_14758011     HCab    A    C        1      2        2 
   4  chr4_14758011     HPrz    A    C        1      2        2 
   4  chr4_14758011     ZBoe    A    C        0      0        2 
   4  chr4_14758011     ZGre    A    C        0      0        2 
   4  chr4_14758011     ZHar    A    C        0      0        2 
   4  chr4_14758011   Sample    A    C        0      0        2 
   4  chr4_14759026     AAsi    A    G        0      0        2 
   4  chr4_14759026     AKia    A    G        0      0        2 
   4  chr4_14759026     AOna    A    G        0      0        2 
   4  chr4_14759026     ASom    A    G        0      0        2 
   4  chr4_14759026     HCab    A    G        1      2        2 
   4  chr4_14759026     HPrz    A    G        1      2        2 
   4  chr4_14759026     ZBoe    A    G        0      0        2 
   4  chr4_14759026     ZGre    A    G        0      0        2 
   4  chr4_14759026     ZHar    A    G        0      0        2 
   4  chr4_14759026   Sample    A    G        0      0        2 
   4  chr4_14770281     AAsi    C    T        0      0        2 
   4  chr4_14770281     AKia    C    T        1      2        2 
   4  chr4_14770281     AOna    C    T        1      2        2 
   4  chr4_14770281     ASom    C    T        0      0        2 
   4  chr4_14770281     HCab    C    T        0      0        2 
   4  chr4_14770281     HPrz    C    T        0      0        2 
   4  chr4_14770281     ZBoe    C    T        0      0        2 
   4  chr4_14770281     ZGre    C    T        0      0        2 
   4  chr4_14770281     ZHar    C    T        0      0        2 
   4  chr4_14770281   Sample    C    T        0      0        2 
   4  chr4_14774353     AAsi    T    C        0      0        2 
   4  chr4_14774353     AKia    T    C        1      2        2 
   4  chr4_14774353     AOna    T    C      0.5      1        2 
   4  chr4_14774353     ASom    T    C        0      0        2 
   4  chr4_14774353     HCab    T    C        0      0        2 
   4  chr4_14774353     HPrz    T    C        0      0        2 
   4  chr4_14774353     ZBoe    T    C        0      0        2 
   4  chr4_14774353     ZGre    T    C        0      0        2 
   4  chr4_14774353     ZHar    T    C        0      0        2 
   4  chr4_14774353   Sample    T    C        0      0        2 
   4  chr4_14774912     AAsi    G    C        0      0        2 
   4  chr4_14774912     AKia    G    C        0      0        2 
   4  chr4_14774912     AOna    G    C        0      0        2 
   4  chr4_14774912     ASom    G    C        0      0        2 
   4  chr4_14774912     HCab    G    C        0      0        2 
   4  chr4_14774912     HPrz    G    C        0      0        2 
   4  chr4_14774912     ZBoe    G    C        0      0        2 
   4  chr4_14774912     ZGre    G    C        0      0        2 
   4  chr4_14774912     ZHar    G    C        1      2        2 
   4  chr4_14774912   Sample    G    C        0      0        2 
   4  chr4_14781773     AAsi    A    G        0      0        2 
   4  chr4_14781773     AKia    A    G        0      0        2 
   4  chr4_14781773     AOna    A    G        0      0        2 
   4  chr4_14781773     ASom    A    G        0      0        2 
   4  chr4_14781773     HCab    A    G        0      0        2 
   4  chr4_14781773     HPrz    A    G        0      0        2 
   4  chr4_14781773     ZBoe    A    G        0      0        2 
   4  chr4_14781773     ZGre    A    G        0      0        2 
   4  chr4_14781773     ZHar    A    G        1      2        2 
   4  chr4_14781773   Sample    A    G        0      0        2 
   4  chr4_14788509     AAsi    C    T        0      0        2 
   4  chr4_14788509     AKia    C    T        0      0        2 
   4  chr4_14788509     AOna    C    T        0      0        2 
   4  chr4_14788509     ASom    C    T        0      0        2 
   4  chr4_14788509     HCab    C    T        0      0        2 
   4  chr4_14788509     HPrz    C    T        0      0        2 
   4  chr4_14788509     ZBoe    C    T        1      2        2 
   4  chr4_14788509     ZGre    C    T        0      0        2 
   4  chr4_14788509     ZHar    C    T        0      0        2 
   4  chr4_14788509   Sample    C    T        0      0        2 
   4  chr4_14804897     AAsi    A    G        0      0        2 
   4  chr4_14804897     AKia    A    G        0      0        2 
   4  chr4_14804897     AOna    A    G        0      0        2 
   4  chr4_14804897     ASom    A    G        0      0        2 
   4  chr4_14804897     HCab    A    G        1      2        2 
   4  chr4_14804897     HPrz    A    G        1      2        2 
   4  chr4_14804897     ZBoe    A    G        0      0        2 
   4  chr4_14804897     ZGre    A    G        0      0        2 
   4  chr4_14804897     ZHar    A    G        0      0        2 
   4  chr4_14804897   Sample    A    G        0      0        2 
   4  chr4_14805364     AAsi    C    T        0      0        2 
   4  chr4_14805364     AKia    C    T        0      0        2 
   4  chr4_14805364     AOna    C    T        0      0        2 
   4  chr4_14805364     ASom    C    T        0      0        2 
   4  chr4_14805364     HCab    C    T        1      2        2 
   4  chr4_14805364     HPrz    C    T        1      2        2 
   4  chr4_14805364     ZBoe    C    T        0      0        2 
   4  chr4_14805364     ZGre    C    T        0      0        2 
   4  chr4_14805364     ZHar    C    T        0      0        2 
   4  chr4_14805364   Sample    C    T        0      0        2 
   4  chr4_14805643     AAsi    T    C        1      2        2 
   4  chr4_14805643     AKia    T    C        0      0        2 
   4  chr4_14805643     AOna    T    C        0      0        2 
   4  chr4_14805643     ASom    T    C        0      0        2 
   4  chr4_14805643     HCab    T    C        0      0        2 
   4  chr4_14805643     HPrz    T    C        0      0        2 
   4  chr4_14805643     ZBoe    T    C        0      0        2 
   4  chr4_14805643     ZGre    T    C        0      0        2 
   4  chr4_14805643     ZHar    T    C        0      0        2 
   4  chr4_14805643   Sample    T    C        1      2        2 
   4  chr4_14805677     AAsi    C    T        0      0        2 
   4  chr4_14805677     AKia    C    T        0      0        2 
   4  chr4_14805677     AOna    C    T        0      0        2 
   4  chr4_14805677     ASom    C    T        0      0        2 
   4  chr4_14805677     HCab    C    T        0      0        2 
   4  chr4_14805677     HPrz    C    T        0      0        2 
   4  chr4_14805677     ZBoe    C    T        0      0        2 
   4  chr4_14805677     ZGre    C    T        0      0        2 
   4  chr4_14805677     ZHar    C    T        1      2        2 
   4  chr4_14805677   Sample    C    T        0      0        2 
   4  chr4_14808117     AAsi    C    A        0      0        2 
   4  chr4_14808117     AKia    C    A        0      0        2 
   4  chr4_14808117     AOna    C    A      0.5      1        2 
   4  chr4_14808117     ASom    C    A        0      0        2 
   4  chr4_14808117     HCab    C    A        0      0        2 
   4  chr4_14808117     HPrz    C    A        0      0        2 
   4  chr4_14808117     ZBoe    C    A        0      0        2 
   4  chr4_14808117     ZGre    C    A        0      0        2 
   4  chr4_14808117     ZHar    C    A        0      0        2 
   4  chr4_14808117   Sample    C    A        0      0        2 
   4  chr4_14823749     AAsi    T    C        1      2        2 
   4  chr4_14823749     AKia    T    C        0      0        2 
   4  chr4_14823749     AOna    T    C        0      0        2 
   4  chr4_14823749     ASom    T    C      0.5      1        2 
   4  chr4_14823749     HCab    T    C        0      0        2 
   4  chr4_14823749     HPrz    T    C        0      0        2 
   4  chr4_14823749     ZBoe    T    C        0      0        2 
   4  chr4_14823749     ZGre    T    C        0      0        2 
   4  chr4_14823749     ZHar    T    C        0      0        2 
   4  chr4_14823749   Sample    T    C        1      2        2 
   4  chr4_14827902     AAsi    A    C        0      0        2 
   4  chr4_14827902     AKia    A    C        0      0        2 
   4  chr4_14827902     AOna    A    C        0      0        2 
   4  chr4_14827902     ASom    A    C        0      0        2 
   4  chr4_14827902     HCab    A    C        1      2        2 
   4  chr4_14827902     HPrz    A    C        1      2        2 
   4  chr4_14827902     ZBoe    A    C        0      0        2 
   4  chr4_14827902     ZGre    A    C        0      0        2 
   4  chr4_14827902     ZHar    A    C        0      0        2 
   4  chr4_14827902   Sample    A    C        0      0        2 
   4  chr4_14832103     AAsi    T    C        0      0        2 
   4  chr4_14832103     AKia    T    C        1      2        2 
   4  chr4_14832103     AOna    T    C      0.5      1        2 
   4  chr4_14832103     ASom    T    C        0      0        2 
   4  chr4_14832103     HCab    T    C        0      0        2 
   4  chr4_14832103     HPrz    T    C        0      0        2 
   4  chr4_14832103     ZBoe    T    C        0      0        2 
   4  chr4_14832103     ZGre    T    C        0      0        2 
   4  chr4_14832103     ZHar    T    C        0      0        2 
   4  chr4_14832103   Sample    T    C        0      0        2 
   4  chr4_14838572     AAsi    T    C        1      2        2 
   4  chr4_14838572     AKia    T    C        0      0        2 
   4  chr4_14838572     AOna    T    C        0      0        2 
   4  chr4_14838572     ASom    T    C        0      0        2 
   4  chr4_14838572     HCab    T    C        0      0        2 
   4  chr4_14838572     HPrz    T    C        0      0        2 
   4  chr4_14838572     ZBoe    T    C        0      0        2 
   4  chr4_14838572     ZGre    T    C        0      0        2 
   4  chr4_14838572     ZHar    T    C        0      0        2 
   4  chr4_14838572   Sample    T    C        1      2        2 
   4  chr4_14839000     AAsi    T    C        0      0        2 
   4  chr4_14839000     AKia    T    C        0      0        2 
   4  chr4_14839000     AOna    T    C        0      0        2 
   4  chr4_14839000     ASom    T    C        0      0        2 
   4  chr4_14839000     HCab    T    C        0      0        2 
   4  chr4_14839000     HPrz    T    C      0.5      1        2 
   4  chr4_14839000     ZBoe    T    C        0      0        2 
   4  chr4_14839000     ZGre    T    C        0      0        2 
   4  chr4_14839000     ZHar    T    C        0      0        2 
   4  chr4_14839000   Sample    T    C        0      0        2 
   4  chr4_14844645     AAsi    T    C        0      0        2 
   4  chr4_14844645     AKia    T    C        0      0        2 
   4  chr4_14844645     AOna    T    C        0      0        2 
   4  chr4_14844645     ASom    T    C        0      0        2 
   4  chr4_14844645     HCab    T    C        0      0        2 
   4  chr4_14844645     HPrz    T    C        0      0        2 
   4  chr4_14844645     ZBoe    T    C      0.5      1        2 
   4  chr4_14844645     ZGre    T    C        0      0        2 
   4  chr4_14844645     ZHar    T    C        0      0        2 
   4  chr4_14844645   Sample    T    C        0      0        2 
   4  chr4_14848781     AAsi    A    G        0      0        2 
   4  chr4_14848781     AKia    A    G        0      0        2 
   4  chr4_14848781     AOna    A    G        0      0        2 
   4  chr4_14848781     ASom    A    G        0      0        2 
   4  chr4_14848781     HCab    A    G        0      0        2 
   4  chr4_14848781     HPrz    A    G      0.5      1        2 
   4  chr4_14848781     ZBoe    A    G        0      0        2 
   4  chr4_14848781     ZGre    A    G        0      0        2 
   4  chr4_14848781     ZHar    A    G        0      0        2 
   4  chr4_14848781   Sample    A    G        0      0        2 
   4  chr4_14849835     AAsi    C    T        1      2        2 
   4  chr4_14849835     AKia    C    T        1      2        2 
   4  chr4_14849835     AOna    C    T        1      2        2 
   4  chr4_14849835     ASom    C    T        1      2        2 
   4  chr4_14849835     HCab    C    T        0      0        2 
   4  chr4_14849835     HPrz    C    T        0      0        2 
   4  chr4_14849835     ZBoe    C    T        0      0        2 
   4  chr4_14849835     ZGre    C    T        0      0        2 
   4  chr4_14849835     ZHar    C    T        0      0        2 
   4  chr4_14849835   Sample    C    T        1      2        2 
   4  chr4_14853915     AAsi    C    G        0      0        2 
   4  chr4_14853915     AKia    C    G        0      0        2 
   4  chr4_14853915     AOna    C    G        0      0        2 
   4  chr4_14853915     ASom    C    G        0      0        2 
   4  chr4_14853915     HCab    C    G        1      2        2 
   4  chr4_14853915     HPrz    C    G        1      2        2 
   4  chr4_14853915     ZBoe    C    G        0      0        2 
   4  chr4_14853915     ZGre    C    G        0      0        2 
   4  chr4_14853915     ZHar    C    G        0      0        2 
   4  chr4_14853915   Sample    C    G        0      0        2 
   4  chr4_14858970     AAsi    C    T        1      2        2 
   4  chr4_14858970     AKia    C    T        0      0        2 
   4  chr4_14858970     AOna    C    T        0      0        2 
   4  chr4_14858970     ASom    C    T        1      2        2 
   4  chr4_14858970     HCab    C    T        0      0        2 
   4  chr4_14858970     HPrz    C    T        0      0        2 
   4  chr4_14858970     ZBoe    C    T        0      0        2 
   4  chr4_14858970     ZGre    C    T        0      0        2 
   4  chr4_14858970     ZHar    C    T        0      0        2 
   4  chr4_14858970   Sample    C    T        1      2        2 
   4  chr4_14862384     AAsi    A    G        1      2        2 
   4  chr4_14862384     AKia    A    G        0      0        2 
   4  chr4_14862384     AOna    A    G        0      0        2 
   4  chr4_14862384     ASom    A    G        1      2        2 
   4  chr4_14862384     HCab    A    G        0      0        2 
   4  chr4_14862384     HPrz    A    G        0      0        2 
   4  chr4_14862384     ZBoe    A    G        0      0        2 
   4  chr4_14862384     ZGre    A    G        0      0        2 
   4  chr4_14862384     ZHar    A    G        0      0        2 
   4  chr4_14862384   Sample    A    G        1      2        2 
   4  chr4_14864428     AAsi    A    G        0      0        2 
   4  chr4_14864428     AKia    A    G        0      0        2 
   4  chr4_14864428     AOna    A    G        0      0        2 
   4  chr4_14864428     ASom    A    G        0      0        2 
   4  chr4_14864428     HCab    A    G        1      2        2 
   4  chr4_14864428     HPrz    A    G        1      2        2 
   4  chr4_14864428     ZBoe    A    G        0      0        2 
   4  chr4_14864428     ZGre    A    G        0      0        2 
   4  chr4_14864428     ZHar    A    G        0      0        2 
   4  chr4_14864428   Sample    A    G        0      0        2 
   4  chr4_14868805     AAsi    T    C        0      0        2 
   4  chr4_14868805     AKia    T    C        0      0        2 
   4  chr4_14868805     AOna    T    C        0      0        2 
   4  chr4_14868805     ASom    T    C        0      0        2 
   4  chr4_14868805     HCab    T    C        0      0        2 
   4  chr4_14868805     HPrz    T    C        0      0        2 
   4  chr4_14868805     ZBoe    T    C        0      0        2 
   4  chr4_14868805     ZGre    T    C        0      0        2 
   4  chr4_14868805     ZHar    T    C      0.5      1        2 
   4  chr4_14868805   Sample    T    C        0      0        2 
   4  chr4_14875782     AAsi    A    G        0      0        2 
   4  chr4_14875782     AKia    A    G        0      0        2 
   4  chr4_14875782     AOna    A    G      0.5      1        2 
   4  chr4_14875782     ASom    A    G        0      0        2 
   4  chr4_14875782     HCab    A    G        0      0        2 
   4  chr4_14875782     HPrz    A    G        0      0        2 
   4  chr4_14875782     ZBoe    A    G        0      0        2 
   4  chr4_14875782     ZGre    A    G        0      0        2 
   4  chr4_14875782     ZHar    A    G        0      0        2 
   4  chr4_14875782   Sample    A    G        0      0        2 
   4  chr4_14888167     AAsi    G    A        0      0        2 
   4  chr4_14888167     AKia    G    A        0      0        2 
   4  chr4_14888167     AOna    G    A        0      0        2 
   4  chr4_14888167     ASom    G    A      0.5      1        2 
   4  chr4_14888167     HCab    G    A        0      0        2 
   4  chr4_14888167     HPrz    G    A        0      0        2 
   4  chr4_14888167     ZBoe    G    A        0      0        2 
   4  chr4_14888167     ZGre    G    A        0      0        2 
   4  chr4_14888167     ZHar    G    A        0      0        2 
   4  chr4_14888167   Sample    G    A        0      0        2 
   4  chr4_14889311     AAsi    T    C        0      0        2 
   4  chr4_14889311     AKia    T    C        0      0        2 
   4  chr4_14889311     AOna    T    C      0.5      1        2 
   4  chr4_14889311     ASom    T    C        0      0        2 
   4  chr4_14889311     HCab    T    C        0      0        2 
   4  chr4_14889311     HPrz    T    C        0      0        2 
   4  chr4_14889311     ZBoe    T    C        0      0        2 
   4  chr4_14889311     ZGre    T    C        0      0        2 
   4  chr4_14889311     ZHar    T    C        0      0        2 
   4  chr4_14889311   Sample    T    C        0      0        2 
   4  chr4_14892362     AAsi    A    G        0      0        2 
   4  chr4_14892362     AKia    A    G        0      0        2 
   4  chr4_14892362     AOna    A    G      0.5      1        2 
   4  chr4_14892362     ASom    A    G        0      0        2 
   4  chr4_14892362     HCab    A    G        0      0        2 
   4  chr4_14892362     HPrz    A    G        0      0        2 
   4  chr4_14892362     ZBoe    A    G        0      0        2 
   4  chr4_14892362     ZGre    A    G        0      0        2 
   4  chr4_14892362     ZHar    A    G        0      0        2 
   4  chr4_14892362   Sample    A    G        0      0        2 
   4  chr4_14895579     AAsi    A    G        1      2        2 
   4  chr4_14895579     AKia    A    G        0      0        2 
   4  chr4_14895579     AOna    A    G        0      0        2 
   4  chr4_14895579     ASom    A    G        1      2        2 
   4  chr4_14895579     HCab    A    G        0      0        2 
   4  chr4_14895579     HPrz    A    G        0      0        2 
   4  chr4_14895579     ZBoe    A    G        0      0        2 
   4  chr4_14895579     ZGre    A    G        0      0        2 
   4  chr4_14895579     ZHar    A    G        0      0        2 
   4  chr4_14895579   Sample    A    G        1      2        2 
   4  chr4_14896898     AAsi    G    A        0      0        2 
   4  chr4_14896898     AKia    G    A        0      0        2 
   4  chr4_14896898     AOna    G    A        0      0        2 
   4  chr4_14896898     ASom    G    A        0      0        2 
   4  chr4_14896898     HCab    G    A        0      0        2 
   4  chr4_14896898     HPrz    G    A        0      0        2 
   4  chr4_14896898     ZBoe    G    A        0      0        2 
   4  chr4_14896898     ZGre    G    A        1      2        2 
   4  chr4_14896898     ZHar    G    A        0      0        2 
   4  chr4_14896898   Sample    G    A        0      0        2 
   4  chr4_14903829     AAsi    C    T        1      2        2 
   4  chr4_14903829     AKia    C    T        0      0        2 
   4  chr4_14903829     AOna    C    T        1      2        2 
   4  chr4_14903829     ASom    C    T        1      2        2 
   4  chr4_14903829     HCab    C    T        0      0        2 
   4  chr4_14903829     HPrz    C    T        0      0        2 
   4  chr4_14903829     ZBoe    C    T        0      0        2 
   4  chr4_14903829     ZGre    C    T        0      0        2 
   4  chr4_14903829     ZHar    C    T        0      0        2 
   4  chr4_14903829   Sample    C    T        1      2        2 
   4  chr4_14905694     AAsi    A    G        0      0        2 
   4  chr4_14905694     AKia    A    G        0      0        2 
   4  chr4_14905694     AOna    A    G      0.5      1        2 
   4  chr4_14905694     ASom    A    G        0      0        2 
   4  chr4_14905694     HCab    A    G        0      0        2 
   4  chr4_14905694     HPrz    A    G        0      0        2 
   4  chr4_14905694     ZBoe    A    G        0      0        2 
   4  chr4_14905694     ZGre    A    G        0      0        2 
   4  chr4_14905694     ZHar    A    G        0      0        2 
   4  chr4_14905694   Sample    A    G        0      0        2 
   4  chr4_14917613     AAsi    T    A        0      0        2 
   4  chr4_14917613     AKia    T    A        0      0        2 
   4  chr4_14917613     AOna    T    A        0      0        2 
   4  chr4_14917613     ASom    T    A        0      0        2 
   4  chr4_14917613     HCab    T    A        0      0        2 
   4  chr4_14917613     HPrz    T    A        0      0        2 
   4  chr4_14917613     ZBoe    T    A        0      0        2 
   4  chr4_14917613     ZGre    T    A        0      0        2 
   4  chr4_14917613     ZHar    T    A        1      2        2 
   4  chr4_14917613   Sample    T    A        0      0        2 
   4  chr4_14919501     AAsi    C    T        0      0        2 
   4  chr4_14919501     AKia    C    T        0      0        2 
   4  chr4_14919501     AOna    C    T        0      0        2 
   4  chr4_14919501     ASom    C    T        1      2        2 
   4  chr4_14919501     HCab    C    T        0      0        2 
   4  chr4_14919501     HPrz    C    T        0      0        2 
   4  chr4_14919501     ZBoe    C    T        0      0        2 
   4  chr4_14919501     ZGre    C    T        0      0        2 
   4  chr4_14919501     ZHar    C    T        0      0        2 
   4  chr4_14919501   Sample    C    T        0      0        2 
   4  chr4_14928663     AAsi    C    G        0      0        2 
   4  chr4_14928663     AKia    C    G        0      0        2 
   4  chr4_14928663     AOna    C    G        0      0        2 
   4  chr4_14928663     ASom    C    G        0      0        2 
   4  chr4_14928663     HCab    C    G        0      0        2 
   4  chr4_14928663     HPrz    C    G      0.5      1        2 
   4  chr4_14928663     ZBoe    C    G        0      0        2 
   4  chr4_14928663     ZGre    C    G        0      0        2 
   4  chr4_14928663     ZHar    C    G        0      0        2 
   4  chr4_14928663   Sample    C    G        0      0        2 
   4  chr4_14933419     AAsi    A    G        0      0        2 
   4  chr4_14933419     AKia    A    G        0      0        2 
   4  chr4_14933419     AOna    A    G        0      0        2 
   4  chr4_14933419     ASom    A    G        0      0        2 
   4  chr4_14933419     HCab    A    G        1      2        2 
   4  chr4_14933419     HPrz    A    G        1      2        2 
   4  chr4_14933419     ZBoe    A    G        0      0        2 
   4  chr4_14933419     ZGre    A    G        0      0        2 
   4  chr4_14933419     ZHar    A    G        0      0        2 
   4  chr4_14933419   Sample    A    G        0      0        2 
   4  chr4_14934082     AAsi    A    G        0      0        2 
   4  chr4_14934082     AKia    A    G        0      0        2 
   4  chr4_14934082     AOna    A    G        0      0        2 
   4  chr4_14934082     ASom    A    G        0      0        2 
   4  chr4_14934082     HCab    A    G      0.5      1        2 
   4  chr4_14934082     HPrz    A    G      0.5      1        2 
   4  chr4_14934082     ZBoe    A    G        0      0        2 
   4  chr4_14934082     ZGre    A    G        0      0        2 
   4  chr4_14934082     ZHar    A    G        0      0        2 
   4  chr4_14934082   Sample    A    G        0      0        2 
   4  chr4_14939971     AAsi    A    G        0      0        2 
   4  chr4_14939971     AKia    A    G        1      2        2 
   4  chr4_14939971     AOna    A    G        1      2        2 
   4  chr4_14939971     ASom    A    G        0      0        2 
   4  chr4_14939971     HCab    A    G        0      0        2 
   4  chr4_14939971     HPrz    A    G        0      0        2 
   4  chr4_14939971     ZBoe    A    G        0      0        2 
   4  chr4_14939971     ZGre    A    G        0      0        2 
   4  chr4_14939971     ZHar    A    G        0      0        2 
   4  chr4_14939971   Sample    A    G        0      0        2 
   4  chr4_14940120     AAsi    T    C        0      0        2 
   4  chr4_14940120     AKia    T    C        0      0        2 
   4  chr4_14940120     AOna    T    C        0      0        2 
   4  chr4_14940120     ASom    T    C        0      0        2 
   4  chr4_14940120     HCab    T    C      0.5      1        2 
   4  chr4_14940120     HPrz    T    C      0.5      1        2 
   4  chr4_14940120     ZBoe    T    C        0      0        2 
   4  chr4_14940120     ZGre    T    C        0      0        2 
   4  chr4_14940120     ZHar    T    C        0      0        2 
   4  chr4_14940120   Sample    T    C        0      0        2 
   4  chr4_14942128     AAsi    A    G        0      0        2 
   4  chr4_14942128     AKia    A    G        0      0        2 
   4  chr4_14942128     AOna    A    G        0      0        2 
   4  chr4_14942128     ASom    A    G        0      0        2 
   4  chr4_14942128     HCab    A    G        0      0        2 
   4  chr4_14942128     HPrz    A    G        0      0        2 
   4  chr4_14942128     ZBoe    A    G        0      0        2 
   4  chr4_14942128     ZGre    A    G      0.5      1        2 
   4  chr4_14942128     ZHar    A    G        0      0        2 
   4  chr4_14942128   Sample    A    G        0      0        2 
   4  chr4_14960124     AAsi    A    G        0      0        2 
   4  chr4_14960124     AKia    A    G        0      0        2 
   4  chr4_14960124     AOna    A    G        0      0        2 
   4  chr4_14960124     ASom    A    G        0      0        2 
   4  chr4_14960124     HCab    A    G      0.5      1        2 
   4  chr4_14960124     HPrz    A    G      0.5      1        2 
   4  chr4_14960124     ZBoe    A    G        0      0        2 
   4  chr4_14960124     ZGre    A    G        0      0        2 
   4  chr4_14960124     ZHar    A    G        0      0        2 
   4  chr4_14960124   Sample    A    G        0      0        2 
   4  chr4_14960861     AAsi    T    C        0      0        2 
   4  chr4_14960861     AKia    T    C        0      0        2 
   4  chr4_14960861     AOna    T    C      0.5      1        2 
   4  chr4_14960861     ASom    T    C        0      0        2 
   4  chr4_14960861     HCab    T    C        0      0        2 
   4  chr4_14960861     HPrz    T    C        0      0        2 
   4  chr4_14960861     ZBoe    T    C        0      0        2 
   4  chr4_14960861     ZGre    T    C        0      0        2 
   4  chr4_14960861     ZHar    T    C        0      0        2 
   4  chr4_14960861   Sample    T    C        0      0        2 
   4  chr4_14962776     AAsi    T    C        0      0        2 
   4  chr4_14962776     AKia    T    C        0      0        2 
   4  chr4_14962776     AOna    T    C        0      0        2 
   4  chr4_14962776     ASom    T    C      0.5      1        2 
   4  chr4_14962776     HCab    T    C        0      0        2 
   4  chr4_14962776     HPrz    T    C        0      0        2 
   4  chr4_14962776     ZBoe    T    C        0      0        2 
   4  chr4_14962776     ZGre    T    C        0      0        2 
   4  chr4_14962776     ZHar    T    C        0      0        2 
   4  chr4_14962776   Sample    T    C        0      0        2 
   4  chr4_14968551     AAsi    G    A        0      0        2 
   4  chr4_14968551     AKia    G    A        0      0        2 
   4  chr4_14968551     AOna    G    A        0      0        2 
   4  chr4_14968551     ASom    G    A        0      0        2 
   4  chr4_14968551     HCab    G    A        1      2        2 
   4  chr4_14968551     HPrz    G    A        1      2        2 
   4  chr4_14968551     ZBoe    G    A        0      0        2 
   4  chr4_14968551     ZGre    G    A        0      0        2 
   4  chr4_14968551     ZHar    G    A        0      0        2 
   4  chr4_14968551   Sample    G    A        0      0        2 
   4  chr4_14972749     AAsi    G    A        0      0        2 
   4  chr4_14972749     AKia    G    A        0      0        2 
   4  chr4_14972749     AOna    G    A        0      0        2 
   4  chr4_14972749     ASom    G    A        0      0        2 
   4  chr4_14972749     HCab    G    A        0      0        2 
   4  chr4_14972749     HPrz    G    A        0      0        2 
   4  chr4_14972749     ZBoe    G    A        0      0        2 
   4  chr4_14972749     ZGre    G    A        0      0        2 
   4  chr4_14972749     ZHar    G    A        1      2        2 
   4  chr4_14972749   Sample    G    A        0      0        2 
   4  chr4_14973108     AAsi    G    C        0      0        2 
   4  chr4_14973108     AKia    G    C        0      0        2 
   4  chr4_14973108     AOna    G    C        0      0        2 
   4  chr4_14973108     ASom    G    C        0      0        2 
   4  chr4_14973108     HCab    G    C      0.5      1        2 
   4  chr4_14973108     HPrz    G    C        0      0        2 
   4  chr4_14973108     ZBoe    G    C        0      0        2 
   4  chr4_14973108     ZGre    G    C        0      0        2 
   4  chr4_14973108     ZHar    G    C        0      0        2 
   4  chr4_14973108   Sample    G    C        0      0        2 
   4  chr4_14981390     AAsi    C    T        1      2        2 
   4  chr4_14981390     AKia    C    T        0      0        2 
   4  chr4_14981390     AOna    C    T        0      0        2 
   4  chr4_14981390     ASom    C    T        1      2        2 
   4  chr4_14981390     HCab    C    T        1      2        2 
   4  chr4_14981390     HPrz    C    T        1      2        2 
   4  chr4_14981390     ZBoe    C    T        0      0        2 
   4  chr4_14981390     ZGre    C    T        0      0        2 
   4  chr4_14981390     ZHar    C    T        0      0        2 
   4  chr4_14981390   Sample    C    T        1      2        2 
   4  chr4_14996476     AAsi    T    C      0.5      1        2 
   4  chr4_14996476     AKia    T    C        0      0        2 
   4  chr4_14996476     AOna    T    C        0      0        2 
   4  chr4_14996476     ASom    T    C        1      2        2 
   4  chr4_14996476     HCab    T    C        0      0        2 
   4  chr4_14996476     HPrz    T    C        0      0        2 
   4  chr4_14996476     ZBoe    T    C        0      0        2 
   4  chr4_14996476     ZGre    T    C        0      0        2 
   4  chr4_14996476     ZHar    T    C        0      0        2 
   4  chr4_14996476   Sample    T    C        1      2        2 
   4  chr4_15009286     AAsi    T    C        0      0        2 
   4  chr4_15009286     AKia    T    C        0      0        2 
   4  chr4_15009286     AOna    T    C        0      0        2 
   4  chr4_15009286     ASom    T    C        0      0        2 
   4  chr4_15009286     HCab    T    C        0      0        2 
   4  chr4_15009286     HPrz    T    C        0      0        2 
   4  chr4_15009286     ZBoe    T    C      0.5      1        2 
   4  chr4_15009286     ZGre    T    C        0      0        2 
   4  chr4_15009286     ZHar    T    C        0      0        2 
   4  chr4_15009286   Sample    T    C        0      0        2 
   4  chr4_15009489     AAsi    G    T        0      0        2 
   4  chr4_15009489     AKia    G    T        0      0        2 
   4  chr4_15009489     AOna    G    T        0      0        2 
   4  chr4_15009489     ASom    G    T        0      0        2 
   4  chr4_15009489     HCab    G    T        0      0        2 
   4  chr4_15009489     HPrz    G    T        0      0        2 
   4  chr4_15009489     ZBoe    G    T        0      0        2 
   4  chr4_15009489     ZGre    G    T        0      0        2 
   4  chr4_15009489     ZHar    G    T      0.5      1        2 
   4  chr4_15009489   Sample    G    T        0      0        2 
   4  chr4_15010278     AAsi    C    G        0      0        2 
   4  chr4_15010278     AKia    C    G        0      0        2 
   4  chr4_15010278     AOna    C    G      0.5      1        2 
   4  chr4_15010278     ASom    C    G        0      0        2 
   4  chr4_15010278     HCab    C    G        0      0        2 
   4  chr4_15010278     HPrz    C    G        0      0        2 
   4  chr4_15010278     ZBoe    C    G        0      0        2 
   4  chr4_15010278     ZGre    C    G        0      0        2 
   4  chr4_15010278     ZHar    C    G        0      0        2 
   4  chr4_15010278   Sample    C    G        0      0        2 
   4  chr4_15013475     AAsi    T    C        0      0        2 
   4  chr4_15013475     AKia    T    C      0.5      1        2 
   4  chr4_15013475     AOna    T    C      0.5      1        2 
   4  chr4_15013475     ASom    T    C        0      0        2 
   4  chr4_15013475     HCab    T    C        0      0        2 
   4  chr4_15013475     HPrz    T    C        0      0        2 
   4  chr4_15013475     ZBoe    T    C        0      0        2 
   4  chr4_15013475     ZGre    T    C        0      0        2 
   4  chr4_15013475     ZHar    T    C        0      0        2 
   4  chr4_15013475   Sample    T    C        0      0        2 
   4  chr4_15019318     AAsi    C    A        0      0        2 
   4  chr4_15019318     AKia    C    A        0      0        2 
   4  chr4_15019318     AOna    C    A        0      0        2 
   4  chr4_15019318     ASom    C    A        0      0        2 
   4  chr4_15019318     HCab    C    A      0.5      1        2 
   4  chr4_15019318     HPrz    C    A        1      2        2 
   4  chr4_15019318     ZBoe    C    A        0      0        2 
   4  chr4_15019318     ZGre    C    A        0      0        2 
   4  chr4_15019318     ZHar    C    A        0      0        2 
   4  chr4_15019318   Sample    C    A        0      0        2 
   4  chr4_15021195     AAsi    T    G        0      0        2 
   4  chr4_15021195     AKia    T    G      0.5      1        2 
   4  chr4_15021195     AOna    T    G        0      0        2 
   4  chr4_15021195     ASom    T    G        0      0        2 
   4  chr4_15021195     HCab    T    G        0      0        2 
   4  chr4_15021195     HPrz    T    G        0      0        2 
   4  chr4_15021195     ZBoe    T    G      0.5      1        2 
   4  chr4_15021195     ZGre    T    G        0      0        2 
   4  chr4_15021195     ZHar    T    G        0      0        2 
   4  chr4_15021195   Sample    T    G        0      0        2 
   4  chr4_15022369     AAsi    G    C        0      0        2 
   4  chr4_15022369     AKia    G    C        0      0        2 
   4  chr4_15022369     AOna    G    C        0      0        2 
   4  chr4_15022369     ASom    G    C        0      0        2 
   4  chr4_15022369     HCab    G    C        0      0        2 
   4  chr4_15022369     HPrz    G    C        0      0        2 
   4  chr4_15022369     ZBoe    G    C        0      0        2 
   4  chr4_15022369     ZGre    G    C        0      0        2 
   4  chr4_15022369     ZHar    G    C        1      2        2 
   4  chr4_15022369   Sample    G    C        0      0        2 
   4  chr4_15025138     AAsi    G    A        1      2        2 
   4  chr4_15025138     AKia    G    A        0      0        2 
   4  chr4_15025138     AOna    G    A        0      0        2 
   4  chr4_15025138     ASom    G    A        1      2        2 
   4  chr4_15025138     HCab    G    A        0      0        2 
   4  chr4_15025138     HPrz    G    A        0      0        2 
   4  chr4_15025138     ZBoe    G    A        0      0        2 
   4  chr4_15025138     ZGre    G    A        0      0        2 
   4  chr4_15025138     ZHar    G    A        0      0        2 
   4  chr4_15025138   Sample    G    A        1      2        2 
   4  chr4_15025776     AAsi    A    G        0      0        2 
   4  chr4_15025776     AKia    A    G        0      0        2 
   4  chr4_15025776     AOna    A    G        0      0        2 
   4  chr4_15025776     ASom    A    G        0      0        2 
   4  chr4_15025776     HCab    A    G        1      2        2 
   4  chr4_15025776     HPrz    A    G        1      2        2 
   4  chr4_15025776     ZBoe    A    G        0      0        2 
   4  chr4_15025776     ZGre    A    G        0      0        2 
   4  chr4_15025776     ZHar    A    G        0      0        2 
   4  chr4_15025776   Sample    A    G        0      0        2 
   4  chr4_15026437     AAsi    C    T        0      0        2 
   4  chr4_15026437     AKia    C    T        0      0        2 
   4  chr4_15026437     AOna    C    T        0      0        2 
   4  chr4_15026437     ASom    C    T        0      0        2 
   4  chr4_15026437     HCab    C    T      0.5      1        2 
   4  chr4_15026437     HPrz    C    T      0.5      1        2 
   4  chr4_15026437     ZBoe    C    T        0      0        2 
   4  chr4_15026437     ZGre    C    T        0      0        2 
   4  chr4_15026437     ZHar    C    T        0      0        2 
   4  chr4_15026437   Sample    C    T        0      0        2 
   4  chr4_15027400     AAsi    A    G        0      0        2 
   4  chr4_15027400     AKia    A    G        0      0        2 
   4  chr4_15027400     AOna    A    G        0      0        2 
   4  chr4_15027400     ASom    A    G        0      0        2 
   4  chr4_15027400     HCab    A    G        0      0        2 
   4  chr4_15027400     HPrz    A    G        0      0        2 
   4  chr4_15027400     ZBoe    A    G      0.5      1        2 
   4  chr4_15027400     ZGre    A    G        0      0        2 
   4  chr4_15027400     ZHar    A    G        0      0        2 
   4  chr4_15027400   Sample    A    G        0      0        2 
   4  chr4_15029399     AAsi    A    T        0      0        2 
   4  chr4_15029399     AKia    A    T        0      0        2 
   4  chr4_15029399     AOna    A    T        0      0        2 
   4  chr4_15029399     ASom    A    T        0      0        2 
   4  chr4_15029399     HCab    A    T        1      2        2 
   4  chr4_15029399     HPrz    A    T        1      2        2 
   4  chr4_15029399     ZBoe    A    T        0      0        2 
   4  chr4_15029399     ZGre    A    T        0      0        2 
   4  chr4_15029399     ZHar    A    T        0      0        2 
   4  chr4_15029399   Sample    A    T        0      0        2 
   4  chr4_15030797     AAsi    C    T        0      0        2 
   4  chr4_15030797     AKia    C    T        0      0        2 
   4  chr4_15030797     AOna    C    T        0      0        2 
   4  chr4_15030797     ASom    C    T        0      0        2 
   4  chr4_15030797     HCab    C    T      0.5      1        2 
   4  chr4_15030797     HPrz    C    T        0      0        2 
   4  chr4_15030797     ZBoe    C    T        0      0        2 
   4  chr4_15030797     ZGre    C    T        0      0        2 
   4  chr4_15030797     ZHar    C    T        0      0        2 
   4  chr4_15030797   Sample    C    T        0      0        2 
   4  chr4_15033137     AAsi    A    G        0      0        2 
   4  chr4_15033137     AKia    A    G        0      0        2 
   4  chr4_15033137     AOna    A    G        0      0        2 
   4  chr4_15033137     ASom    A    G        0      0        2 
   4  chr4_15033137     HCab    A    G        0      0        2 
   4  chr4_15033137     HPrz    A    G        0      0        2 
   4  chr4_15033137     ZBoe    A    G        0      0        2 
   4  chr4_15033137     ZGre    A    G        0      0        2 
   4  chr4_15033137     ZHar    A    G        1      2        2 
   4  chr4_15033137   Sample    A    G        0      0        2 
   4  chr4_15033168     AAsi    T    C        0      0        2 
   4  chr4_15033168     AKia    T    C        0      0        2 
   4  chr4_15033168     AOna    T    C        0      0        2 
   4  chr4_15033168     ASom    T    C        0      0        2 
   4  chr4_15033168     HCab    T    C      0.5      1        2 
   4  chr4_15033168     HPrz    T    C        0      0        2 
   4  chr4_15033168     ZBoe    T    C        0      0        2 
   4  chr4_15033168     ZGre    T    C        0      0        2 
   4  chr4_15033168     ZHar    T    C        0      0        2 
   4  chr4_15033168   Sample    T    C        0      0        2 
   4  chr4_15033275     AAsi    T    C        0      0        2 
   4  chr4_15033275     AKia    T    C        0      0        2 
   4  chr4_15033275     AOna    T    C        0      0        2 
   4  chr4_15033275     ASom    T    C        0      0        2 
   4  chr4_15033275     HCab    T    C        1      2        2 
   4  chr4_15033275     HPrz    T    C        1      2        2 
   4  chr4_15033275     ZBoe    T    C        0      0        2 
   4  chr4_15033275     ZGre    T    C        0      0        2 
   4  chr4_15033275     ZHar    T    C        0      0        2 
   4  chr4_15033275   Sample    T    C        0      0        2 
   4  chr4_15033883     AAsi    A    G        1      2        2 
   4  chr4_15033883     AKia    A    G        0      0        2 
   4  chr4_15033883     AOna    A    G        0      0        2 
   4  chr4_15033883     ASom    A    G        1      2        2 
   4  chr4_15033883     HCab    A    G        0      0        2 
   4  chr4_15033883     HPrz    A    G        0      0        2 
   4  chr4_15033883     ZBoe    A    G        0      0        2 
   4  chr4_15033883     ZGre    A    G        0      0        2 
   4  chr4_15033883     ZHar    A    G        0      0        2 
   4  chr4_15033883   Sample    A    G        1      2        2 
   4  chr4_15036623     AAsi    T    C        0      0        2 
   4  chr4_15036623     AKia    T    C        0      0        2 
   4  chr4_15036623     AOna    T    C        0      0        2 
   4  chr4_15036623     ASom    T    C        0      0        2 
   4  chr4_15036623     HCab    T    C        0      0        2 
   4  chr4_15036623     HPrz    T    C        0      0        2 
   4  chr4_15036623     ZBoe    T    C        0      0        2 
   4  chr4_15036623     ZGre    T    C        0      0        2 
   4  chr4_15036623     ZHar    T    C      0.5      1        2 
   4  chr4_15036623   Sample    T    C        0      0        2 
   4  chr4_15039927     AAsi    A    G        0      0        2 
   4  chr4_15039927     AKia    A    G        0      0        2 
   4  chr4_15039927     AOna    A    G        0      0        2 
   4  chr4_15039927     ASom    A    G        0      0        2 
   4  chr4_15039927     HCab    A    G        0      0        2 
   4  chr4_15039927     HPrz    A    G        0      0        2 
   4  chr4_15039927     ZBoe    A    G        1      2        2 
   4  chr4_15039927     ZGre    A    G        0      0        2 
   4  chr4_15039927     ZHar    A    G        0      0        2 
   4  chr4_15039927   Sample    A    G        0      0        2 
   4  chr4_15040462     AAsi    T    C        0      0        2 
   4  chr4_15040462     AKia    T    C        0      0        2 
   4  chr4_15040462     AOna    T    C        0      0        2 
   4  chr4_15040462     ASom    T    C        0      0        2 
   4  chr4_15040462     HCab    T    C        0      0        2 
   4  chr4_15040462     HPrz    T    C        0      0        2 
   4  chr4_15040462     ZBoe    T    C        1      2        2 
   4  chr4_15040462     ZGre    T    C        0      0        2 
   4  chr4_15040462     ZHar    T    C        0      0        2 
   4  chr4_15040462   Sample    T    C        0      0        2 
   4  chr4_15052868     AAsi    G    T        0      0        2 
   4  chr4_15052868     AKia    G    T        0      0        2 
   4  chr4_15052868     AOna    G    T        0      0        2 
   4  chr4_15052868     ASom    G    T        0      0        2 
   4  chr4_15052868     HCab    G    T        0      0        2 
   4  chr4_15052868     HPrz    G    T        0      0        2 
   4  chr4_15052868     ZBoe    G    T        1      2        2 
   4  chr4_15052868     ZGre    G    T        0      0        2 
   4  chr4_15052868     ZHar    G    T        0      0        2 
   4  chr4_15052868   Sample    G    T        0      0        2 
   4  chr4_15054593     AAsi    C    T        0      0        2 
   4  chr4_15054593     AKia    C    T        0      0        2 
   4  chr4_15054593     AOna    C    T        0      0        2 
   4  chr4_15054593     ASom    C    T        0      0        2 
   4  chr4_15054593     HCab    C    T        0      0        2 
   4  chr4_15054593     HPrz    C    T      0.5      1        2 
   4  chr4_15054593     ZBoe    C    T        0      0        2 
   4  chr4_15054593     ZGre    C    T        0      0        2 
   4  chr4_15054593     ZHar    C    T        0      0        2 
   4  chr4_15054593   Sample    C    T        0      0        2 
   4  chr4_15054650     AAsi    A    G        0      0        2 
   4  chr4_15054650     AKia    A    G        0      0        2 
   4  chr4_15054650     AOna    A    G        0      0        2 
   4  chr4_15054650     ASom    A    G        0      0        2 
   4  chr4_15054650     HCab    A    G        0      0        2 
   4  chr4_15054650     HPrz    A    G        0      0        2 
   4  chr4_15054650     ZBoe    A    G        0      0        2 
   4  chr4_15054650     ZGre    A    G        0      0        2 
   4  chr4_15054650     ZHar    A    G      0.5      1        2 
   4  chr4_15054650   Sample    A    G        0      0        2 
   4  chr4_15055959     AAsi    A    G        0      0        2 
   4  chr4_15055959     AKia    A    G        0      0        2 
   4  chr4_15055959     AOna    A    G        0      0        2 
   4  chr4_15055959     ASom    A    G        0      0        2 
   4  chr4_15055959     HCab    A    G        1      2        2 
   4  chr4_15055959     HPrz    A    G        1      2        2 
   4  chr4_15055959     ZBoe    A    G        0      0        2 
   4  chr4_15055959     ZGre    A    G        0      0        2 
   4  chr4_15055959     ZHar    A    G        0      0        2 
   4  chr4_15055959   Sample    A    G        0      0        2 
   4  chr4_15056299     AAsi    G    A        0      0        2 
   4  chr4_15056299     AKia    G    A        1      2        2 
   4  chr4_15056299     AOna    G    A        1      2        2 
   4  chr4_15056299     ASom    G    A        0      0        2 
   4  chr4_15056299     HCab    G    A        0      0        2 
   4  chr4_15056299     HPrz    G    A        0      0        2 
   4  chr4_15056299     ZBoe    G    A        0      0        2 
   4  chr4_15056299     ZGre    G    A        0      0        2 
   4  chr4_15056299     ZHar    G    A        0      0        2 
   4  chr4_15056299   Sample    G    A        0      0        2 
   4  chr4_15056711     AAsi    A    G        1      2        2 
   4  chr4_15056711     AKia    A    G        0      0        2 
   4  chr4_15056711     AOna    A    G        0      0        2 
   4  chr4_15056711     ASom    A    G        1      2        2 
   4  chr4_15056711     HCab    A    G        0      0        2 
   4  chr4_15056711     HPrz    A    G        0      0        2 
   4  chr4_15056711     ZBoe    A    G        0      0        2 
   4  chr4_15056711     ZGre    A    G        0      0        2 
   4  chr4_15056711     ZHar    A    G        0      0        2 
   4  chr4_15056711   Sample    A    G        1      2        2 
   4  chr4_15063261     AAsi    A    G        0      0        2 
   4  chr4_15063261     AKia    A    G        0      0        2 
   4  chr4_15063261     AOna    A    G        0      0        2 
   4  chr4_15063261     ASom    A    G        0      0        2 
   4  chr4_15063261     HCab    A    G        0      0        2 
   4  chr4_15063261     HPrz    A    G        0      0        2 
   4  chr4_15063261     ZBoe    A    G        0      0        2 
   4  chr4_15063261     ZGre    A    G        1      2        2 
   4  chr4_15063261     ZHar    A    G        0      0        2 
   4  chr4_15063261   Sample    A    G        0      0        2 
   4  chr4_15065902     AAsi    T    C        0      0        2 
   4  chr4_15065902     AKia    T    C        0      0        2 
   4  chr4_15065902     AOna    T    C      0.5      1        2 
   4  chr4_15065902     ASom    T    C        0      0        2 
   4  chr4_15065902     HCab    T    C        0      0        2 
   4  chr4_15065902     HPrz    T    C        0      0        2 
   4  chr4_15065902     ZBoe    T    C        0      0        2 
   4  chr4_15065902     ZGre    T    C        0      0        2 
   4  chr4_15065902     ZHar    T    C        0      0        2 
   4  chr4_15065902   Sample    T    C        0      0        2 
   4  chr4_15067117     AAsi    T    A        0      0        2 
   4  chr4_15067117     AKia    T    A        0      0        2 
   4  chr4_15067117     AOna    T    A      0.5      1        2 
   4  chr4_15067117     ASom    T    A        0      0        2 
   4  chr4_15067117     HCab    T    A        0      0        2 
   4  chr4_15067117     HPrz    T    A        0      0        2 
   4  chr4_15067117     ZBoe    T    A        0      0        2 
   4  chr4_15067117     ZGre    T    A        0      0        2 
   4  chr4_15067117     ZHar    T    A        0      0        2 
   4  chr4_15067117   Sample    T    A        0      0        2 
   4  chr4_15067200     AAsi    A    G        0      0        2 
   4  chr4_15067200     AKia    A    G        0      0        2 
   4  chr4_15067200     AOna    A    G        0      0        2 
   4  chr4_15067200     ASom    A    G        1      2        2 
   4  chr4_15067200     HCab    A    G        0      0        2 
   4  chr4_15067200     HPrz    A    G        0      0        2 
   4  chr4_15067200     ZBoe    A    G        0      0        2 
   4  chr4_15067200     ZGre    A    G        0      0        2 
   4  chr4_15067200     ZHar    A    G        0      0        2 
   4  chr4_15067200   Sample    A    G        0      0        2 
   4  chr4_15067715     AAsi    G    A        0      0        2 
   4  chr4_15067715     AKia    G    A      0.5      1        2 
   4  chr4_15067715     AOna    G    A        0      0        2 
   4  chr4_15067715     ASom    G    A        0      0        2 
   4  chr4_15067715     HCab    G    A        0      0        2 
   4  chr4_15067715     HPrz    G    A        0      0        2 
   4  chr4_15067715     ZBoe    G    A        0      0        2 
   4  chr4_15067715     ZGre    G    A        0      0        2 
   4  chr4_15067715     ZHar    G    A        0      0        2 
   4  chr4_15067715   Sample    G    A        0      0        2 
   4  chr4_15069062     AAsi    T    G        0      0        2 
   4  chr4_15069062     AKia    T    G        0      0        2 
   4  chr4_15069062     AOna    T    G        0      0        2 
   4  chr4_15069062     ASom    T    G        0      0        2 
   4  chr4_15069062     HCab    T    G        0      0        2 
   4  chr4_15069062     HPrz    T    G        0      0        2 
   4  chr4_15069062     ZBoe    T    G        0      0        2 
   4  chr4_15069062     ZGre    T    G      0.5      1        2 
   4  chr4_15069062     ZHar    T    G        0      0        2 
   4  chr4_15069062   Sample    T    G        0      0        2 
   4  chr4_15069935     AAsi    A    G        0      0        2 
   4  chr4_15069935     AKia    A    G        0      0        2 
   4  chr4_15069935     AOna    A    G        0      0        2 
   4  chr4_15069935     ASom    A    G        0      0        2 
   4  chr4_15069935     HCab    A    G        0      0        2 
   4  chr4_15069935     HPrz    A    G        0      0        2 
   4  chr4_15069935     ZBoe    A    G        1      2        2 
   4  chr4_15069935     ZGre    A    G        0      0        2 
   4  chr4_15069935     ZHar    A    G        0      0        2 
   4  chr4_15069935   Sample    A    G        0      0        2 
   4  chr4_15071378     AAsi    T    C        0      0        2 
   4  chr4_15071378     AKia    T    C        0      0        2 
   4  chr4_15071378     AOna    T    C        0      0        2 
   4  chr4_15071378     ASom    T    C        0      0        2 
   4  chr4_15071378     HCab    T    C        0      0        2 
   4  chr4_15071378     HPrz    T    C        0      0        2 
   4  chr4_15071378     ZBoe    T    C        0      0        2 
   4  chr4_15071378     ZGre    T    C        1      2        2 
   4  chr4_15071378     ZHar    T    C        0      0        2 
   4  chr4_15071378   Sample    T    C        0      0        2 
   4  chr4_15090140     AAsi    A    G        0      0        2 
   4  chr4_15090140     AKia    A    G        0      0        2 
   4  chr4_15090140     AOna    A    G        0      0        2 
   4  chr4_15090140     ASom    A    G        0      0        2 
   4  chr4_15090140     HCab    A    G        1      2        2 
   4  chr4_15090140     HPrz    A    G        1      2        2 
   4  chr4_15090140     ZBoe    A    G        0      0        2 
   4  chr4_15090140     ZGre    A    G        0      0        2 
   4  chr4_15090140     ZHar    A    G        0      0        2 
   4  chr4_15090140   Sample    A    G        0      0        2 
   4  chr4_15093970     AAsi    A    G        1      2        2 
   4  chr4_15093970     AKia    A    G        0      0        2 
   4  chr4_15093970     AOna    A    G        0      0        2 
   4  chr4_15093970     ASom    A    G        0      0        2 
   4  chr4_15093970     HCab    A    G        0      0        2 
   4  chr4_15093970     HPrz    A    G        0      0        2 
   4  chr4_15093970     ZBoe    A    G        0      0        2 
   4  chr4_15093970     ZGre    A    G        0      0        2 
   4  chr4_15093970     ZHar    A    G        0      0        2 
   4  chr4_15093970   Sample    A    G        1      2        2 
   4  chr4_15094438     AAsi    T    C        0      0        2 
   4  chr4_15094438     AKia    T    C        0      0        2 
   4  chr4_15094438     AOna    T    C        0      0        2 
   4  chr4_15094438     ASom    T    C        0      0        2 
   4  chr4_15094438     HCab    T    C        0      0        2 
   4  chr4_15094438     HPrz    T    C        0      0        2 
   4  chr4_15094438     ZBoe    T    C        0      0        2 
   4  chr4_15094438     ZGre    T    C        1      2        2 
   4  chr4_15094438     ZHar    T    C        0      0        2 
   4  chr4_15094438   Sample    T    C        0      0        2 
   4  chr4_15100007     AAsi    T    C      0.5      1        2 
   4  chr4_15100007     AKia    T    C        0      0        2 
   4  chr4_15100007     AOna    T    C        0      0        2 
   4  chr4_15100007     ASom    T    C        0      0        2 
   4  chr4_15100007     HCab    T    C        0      0        2 
   4  chr4_15100007     HPrz    T    C        0      0        2 
   4  chr4_15100007     ZBoe    T    C        0      0        2 
   4  chr4_15100007     ZGre    T    C        0      0        2 
   4  chr4_15100007     ZHar    T    C        0      0        2 
   4  chr4_15100007   Sample    T    C        0      0        2 
   4  chr4_15101004     AAsi    C    T        0      0        2 
   4  chr4_15101004     AKia    C    T        0      0        2 
   4  chr4_15101004     AOna    C    T        0      0        2 
   4  chr4_15101004     ASom    C    T        0      0        2 
   4  chr4_15101004     HCab    C    T        1      2        2 
   4  chr4_15101004     HPrz    C    T        1      2        2 
   4  chr4_15101004     ZBoe    C    T        0      0        2 
   4  chr4_15101004     ZGre    C    T        0      0        2 
   4  chr4_15101004     ZHar    C    T        0      0        2 
   4  chr4_15101004   Sample    C    T        0      0        2 
   4  chr4_15104170     AAsi    G    A        0      0        2 
   4  chr4_15104170     AKia    G    A        1      2        2 
   4  chr4_15104170     AOna    G    A        1      2        2 
   4  chr4_15104170     ASom    G    A        0      0        2 
   4  chr4_15104170     HCab    G    A        0      0        2 
   4  chr4_15104170     HPrz    G    A        0      0        2 
   4  chr4_15104170     ZBoe    G    A        0      0        2 
   4  chr4_15104170     ZGre    G    A        0      0        2 
   4  chr4_15104170     ZHar    G    A        0      0        2 
   4  chr4_15104170   Sample    G    A        0      0        2 
   4  chr4_15107748     AAsi    C    T        1      2        2 
   4  chr4_15107748     AKia    C    T        0      0        2 
   4  chr4_15107748     AOna    C    T        0      0        2 
   4  chr4_15107748     ASom    C    T        0      0        2 
   4  chr4_15107748     HCab    C    T        0      0        2 
   4  chr4_15107748     HPrz    C    T        0      0        2 
   4  chr4_15107748     ZBoe    C    T        0      0        2 
   4  chr4_15107748     ZGre    C    T        0      0        2 
   4  chr4_15107748     ZHar    C    T        0      0        2 
   4  chr4_15107748   Sample    C    T        1      2        2 
   4  chr4_15110353     AAsi    G    C        0      0        2 
   4  chr4_15110353     AKia    G    C        0      0        2 
   4  chr4_15110353     AOna    G    C        0      0        2 
   4  chr4_15110353     ASom    G    C        0      0        2 
   4  chr4_15110353     HCab    G    C      0.5      1        2 
   4  chr4_15110353     HPrz    G    C        0      0        2 
   4  chr4_15110353     ZBoe    G    C        0      0        2 
   4  chr4_15110353     ZGre    G    C        0      0        2 
   4  chr4_15110353     ZHar    G    C        0      0        2 
   4  chr4_15110353   Sample    G    C        0      0        2 
   4  chr4_15113831     AAsi    G    C        0      0        2 
   4  chr4_15113831     AKia    G    C        0      0        2 
   4  chr4_15113831     AOna    G    C        0      0        2 
   4  chr4_15113831     ASom    G    C        0      0        2 
   4  chr4_15113831     HCab    G    C        1      2        2 
   4  chr4_15113831     HPrz    G    C        1      2        2 
   4  chr4_15113831     ZBoe    G    C        0      0        2 
   4  chr4_15113831     ZGre    G    C        0      0        2 
   4  chr4_15113831     ZHar    G    C        0      0        2 
   4  chr4_15113831   Sample    G    C        0      0        2 
   4  chr4_15114972     AAsi    C    G        0      0        2 
   4  chr4_15114972     AKia    C    G        0      0        2 
   4  chr4_15114972     AOna    C    G        0      0        2 
   4  chr4_15114972     ASom    C    G        0      0        2 
   4  chr4_15114972     HCab    C    G        0      0        2 
   4  chr4_15114972     HPrz    C    G        0      0        2 
   4  chr4_15114972     ZBoe    C    G        0      0        2 
   4  chr4_15114972     ZGre    C    G        0      0        2 
   4  chr4_15114972     ZHar    C    G        1      2        2 
   4  chr4_15114972   Sample    C    G        0      0        2 
   4  chr4_15120454     AAsi    C    G        0      0        2 
   4  chr4_15120454     AKia    C    G        0      0        2 
   4  chr4_15120454     AOna    C    G        0      0        2 
   4  chr4_15120454     ASom    C    G        0      0        2 
   4  chr4_15120454     HCab    C    G        0      0        2 
   4  chr4_15120454     HPrz    C    G      0.5      1        2 
   4  chr4_15120454     ZBoe    C    G        0      0        2 
   4  chr4_15120454     ZGre    C    G        0      0        2 
   4  chr4_15120454     ZHar    C    G        0      0        2 
   4  chr4_15120454   Sample    C    G        0      0        2 
   4  chr4_15126426     AAsi    A    G        0      0        2 
   4  chr4_15126426     AKia    A    G        1      2        2 
   4  chr4_15126426     AOna    A    G        1      2        2 
   4  chr4_15126426     ASom    A    G        0      0        2 
   4  chr4_15126426     HCab    A    G        0      0        2 
   4  chr4_15126426     HPrz    A    G        0      0        2 
   4  chr4_15126426     ZBoe    A    G        0      0        2 
   4  chr4_15126426     ZGre    A    G        0      0        2 
   4  chr4_15126426     ZHar    A    G        0      0        2 
   4  chr4_15126426   Sample    A    G        0      0        2 
   4  chr4_15134363     AAsi    T    C        0      0        2 
   4  chr4_15134363     AKia    T    C        0      0        2 
   4  chr4_15134363     AOna    T    C        0      0        2 
   4  chr4_15134363     ASom    T    C        0      0        2 
   4  chr4_15134363     HCab    T    C        0      0        2 
   4  chr4_15134363     HPrz    T    C        0      0        2 
   4  chr4_15134363     ZBoe    T    C        0      0        2 
   4  chr4_15134363     ZGre    T    C        0      0        2 
   4  chr4_15134363     ZHar    T    C        1      2        2 
   4  chr4_15134363   Sample    T    C        0      0        2 
   4  chr4_15136704     AAsi    G    A        0      0        2 
   4  chr4_15136704     AKia    G    A        0      0        2 
   4  chr4_15136704     AOna    G    A        0      0        2 
   4  chr4_15136704     ASom    G    A        0      0        2 
   4  chr4_15136704     HCab    G    A        1      2        2 
   4  chr4_15136704     HPrz    G    A        1      2        2 
   4  chr4_15136704     ZBoe    G    A        0      0        2 
   4  chr4_15136704     ZGre    G    A        0      0        2 
   4  chr4_15136704     ZHar    G    A        0      0        2 
   4  chr4_15136704   Sample    G    A        0      0        2 
   4  chr4_15140659     AAsi    T    A        0      0        2 
   4  chr4_15140659     AKia    T    A        0      0        2 
   4  chr4_15140659     AOna    T    A        0      0        2 
   4  chr4_15140659     ASom    T    A        0      0        2 
   4  chr4_15140659     HCab    T    A        0      0        2 
   4  chr4_15140659     HPrz    T    A        0      0        2 
   4  chr4_15140659     ZBoe    T    A        0      0        2 
   4  chr4_15140659     ZGre    T    A        1      2        2 
   4  chr4_15140659     ZHar    T    A        1      2        2 
   4  chr4_15140659   Sample    T    A        0      0        2 
   4  chr4_15145547     AAsi    C    T        1      2        2 
   4  chr4_15145547     AKia    C    T        0      0        2 
   4  chr4_15145547     AOna    C    T        0      0        2 
   4  chr4_15145547     ASom    C    T        1      2        2 
   4  chr4_15145547     HCab    C    T        0      0        2 
   4  chr4_15145547     HPrz    C    T        0      0        2 
   4  chr4_15145547     ZBoe    C    T        0      0        2 
   4  chr4_15145547     ZGre    C    T        0      0        2 
   4  chr4_15145547     ZHar    C    T        0      0        2 
   4  chr4_15145547   Sample    C    T        1      2        2 
   4  chr4_15146264     AAsi    A    G        0      0        2 
   4  chr4_15146264     AKia    A    G        0      0        2 
   4  chr4_15146264     AOna    A    G        1      2        2 
   4  chr4_15146264     ASom    A    G        0      0        2 
   4  chr4_15146264     HCab    A    G        0      0        2 
   4  chr4_15146264     HPrz    A    G        0      0        2 
   4  chr4_15146264     ZBoe    A    G        0      0        2 
   4  chr4_15146264     ZGre    A    G        0      0        2 
   4  chr4_15146264     ZHar    A    G        0      0        2 
   4  chr4_15146264   Sample    A    G        0      0        2 
   4  chr4_15147661     AAsi    T    A        0      0        2 
   4  chr4_15147661     AKia    T    A        0      0        2 
   4  chr4_15147661     AOna    T    A        0      0        2 
   4  chr4_15147661     ASom    T    A        0      0        2 
   4  chr4_15147661     HCab    T    A        1      2        2 
   4  chr4_15147661     HPrz    T    A        1      2        2 
   4  chr4_15147661     ZBoe    T    A        0      0        2 
   4  chr4_15147661     ZGre    T    A        0      0        2 
   4  chr4_15147661     ZHar    T    A        0      0        2 
   4  chr4_15147661   Sample    T    A        0      0        2 
   4  chr4_15165031     AAsi    T    C        0      0        2 
   4  chr4_15165031     AKia    T    C        1      2        2 
   4  chr4_15165031     AOna    T    C        1      2        2 
   4  chr4_15165031     ASom    T    C        0      0        2 
   4  chr4_15165031     HCab    T    C        0      0        2 
   4  chr4_15165031     HPrz    T    C        0      0        2 
   4  chr4_15165031     ZBoe    T    C        0      0        2 
   4  chr4_15165031     ZGre    T    C        0      0        2 
   4  chr4_15165031     ZHar    T    C        0      0        2 
   4  chr4_15165031   Sample    T    C        0      0        2 
   4  chr4_15166762     AAsi    A    G        0      0        2 
   4  chr4_15166762     AKia    A    G        0      0        2 
   4  chr4_15166762     AOna    A    G        0      0        2 
   4  chr4_15166762     ASom    A    G        0      0        2 
   4  chr4_15166762     HCab    A    G        0      0        2 
   4  chr4_15166762     HPrz    A    G        0      0        2 
   4  chr4_15166762     ZBoe    A    G        0      0        2 
   4  chr4_15166762     ZGre    A    G      0.5      1        2 
   4  chr4_15166762     ZHar    A    G        0      0        2 
   4  chr4_15166762   Sample    A    G        0      0        2 
   4  chr4_15175938     AAsi    G    A        0      0        2 
   4  chr4_15175938     AKia    G    A        0      0        2 
   4  chr4_15175938     AOna    G    A        0      0        2 
   4  chr4_15175938     ASom    G    A        1      2        2 
   4  chr4_15175938     HCab    G    A        0      0        2 
   4  chr4_15175938     HPrz    G    A        0      0        2 
   4  chr4_15175938     ZBoe    G    A        0      0        2 
   4  chr4_15175938     ZGre    G    A        0      0        2 
   4  chr4_15175938     ZHar    G    A        0      0        2 
   4  chr4_15175938   Sample    G    A        0      0        2 
   4  chr4_15183345     AAsi    A    G        0      0        2 
   4  chr4_15183345     AKia    A    G        1      2        2 
   4  chr4_15183345     AOna    A    G        1      2        2 
   4  chr4_15183345     ASom    A    G        0      0        2 
   4  chr4_15183345     HCab    A    G        0      0        2 
   4  chr4_15183345     HPrz    A    G        0      0        2 
   4  chr4_15183345     ZBoe    A    G        0      0        2 
   4  chr4_15183345     ZGre    A    G        0      0        2 
   4  chr4_15183345     ZHar    A    G        0      0        2 
   4  chr4_15183345   Sample    A    G        0      0        2 
   4  chr4_15185964     AAsi    G    C        0      0        2 
   4  chr4_15185964     AKia    G    C        0      0        2 
   4  chr4_15185964     AOna    G    C        0      0        2 
   4  chr4_15185964     ASom    G    C        0      0        2 
   4  chr4_15185964     HCab    G    C        1      2        2 
   4  chr4_15185964     HPrz    G    C        1      2        2 
   4  chr4_15185964     ZBoe    G    C        0      0        2 
   4  chr4_15185964     ZGre    G    C        0      0        2 
   4  chr4_15185964     ZHar    G    C        0      0        2 
   4  chr4_15185964   Sample    G    C        0      0        2 
   4  chr4_15186492     AAsi    C    G        0      0        2 
   4  chr4_15186492     AKia    C    G        0      0        2 
   4  chr4_15186492     AOna    C    G        0      0        2 
   4  chr4_15186492     ASom    C    G        0      0        2 
   4  chr4_15186492     HCab    C    G        0      0        2 
   4  chr4_15186492     HPrz    C    G      0.5      1        2 
   4  chr4_15186492     ZBoe    C    G        0      0        2 
   4  chr4_15186492     ZGre    C    G        0      0        2 
   4  chr4_15186492     ZHar    C    G        0      0        2 
   4  chr4_15186492   Sample    C    G        0      0        2 
   4  chr4_15190610     AAsi    T    C        0      0        2 
   4  chr4_15190610     AKia    T    C        0      0        2 
   4  chr4_15190610     AOna    T    C        0      0        2 
   4  chr4_15190610     ASom    T    C      0.5      1        2 
   4  chr4_15190610     HCab    T    C        0      0        2 
   4  chr4_15190610     HPrz    T    C        0      0        2 
   4  chr4_15190610     ZBoe    T    C        0      0        2 
   4  chr4_15190610     ZGre    T    C        0      0        2 
   4  chr4_15190610     ZHar    T    C        0      0        2 
   4  chr4_15190610   Sample    T    C        0      0        2 
   4  chr4_15191272     AAsi    A    G        0      0        2 
   4  chr4_15191272     AKia    A    G        0      0        2 
   4  chr4_15191272     AOna    A    G        0      0        2 
   4  chr4_15191272     ASom    A    G        0      0        2 
   4  chr4_15191272     HCab    A    G        0      0        2 
   4  chr4_15191272     HPrz    A    G        0      0        2 
   4  chr4_15191272     ZBoe    A    G        0      0        2 
   4  chr4_15191272     ZGre    A    G        0      0        2 
   4  chr4_15191272     ZHar    A    G        1      2        2 
   4  chr4_15191272   Sample    A    G        0      0        2 
   4  chr4_15191604     AAsi    A    G        0      0        2 
   4  chr4_15191604     AKia    A    G        1      2        2 
   4  chr4_15191604     AOna    A    G        1      2        2 
   4  chr4_15191604     ASom    A    G        0      0        2 
   4  chr4_15191604     HCab    A    G        0      0        2 
   4  chr4_15191604     HPrz    A    G        0      0        2 
   4  chr4_15191604     ZBoe    A    G        0      0        2 
   4  chr4_15191604     ZGre    A    G        0      0        2 
   4  chr4_15191604     ZHar    A    G        0      0        2 
   4  chr4_15191604   Sample    A    G        0      0        2 
   4  chr4_15193483     AAsi    C    T        0      0        2 
   4  chr4_15193483     AKia    C    T        0      0        2 
   4  chr4_15193483     AOna    C    T        0      0        2 
   4  chr4_15193483     ASom    C    T        0      0        2 
   4  chr4_15193483     HCab    C    T        0      0        2 
   4  chr4_15193483     HPrz    C    T      0.5      1        2 
   4  chr4_15193483     ZBoe    C    T        0      0        2 
   4  chr4_15193483     ZGre    C    T        0      0        2 
   4  chr4_15193483     ZHar    C    T        0      0        2 
   4  chr4_15193483   Sample    C    T        0      0        2 
   4  chr4_15193607     AAsi    C    G        0      0        2 
   4  chr4_15193607     AKia    C    G        0      0        2 
   4  chr4_15193607     AOna    C    G        0      0        2 
   4  chr4_15193607     ASom    C    G        0      0        2 
   4  chr4_15193607     HCab    C    G        1      2        2 
   4  chr4_15193607     HPrz    C    G        1      2        2 
   4  chr4_15193607     ZBoe    C    G        0      0        2 
   4  chr4_15193607     ZGre    C    G        0      0        2 
   4  chr4_15193607     ZHar    C    G        0      0        2 
   4  chr4_15193607   Sample    C    G        0      0        2 
   4  chr4_15194018     AAsi    C    A        0      0        2 
   4  chr4_15194018     AKia    C    A        0      0        2 
   4  chr4_15194018     AOna    C    A        0      0        2 
   4  chr4_15194018     ASom    C    A        0      0        2 
   4  chr4_15194018     HCab    C    A        1      2        2 
   4  chr4_15194018     HPrz    C    A        1      2        2 
   4  chr4_15194018     ZBoe    C    A        0      0        2 
   4  chr4_15194018     ZGre    C    A        0      0        2 
   4  chr4_15194018     ZHar    C    A        0      0        2 
   4  chr4_15194018   Sample    C    A        0      0        2 
   4  chr4_15197778     AAsi    A    G        1      2        2 
   4  chr4_15197778     AKia    A    G        0      0        2 
   4  chr4_15197778     AOna    A    G        0      0        2 
   4  chr4_15197778     ASom    A    G        0      0        2 
   4  chr4_15197778     HCab    A    G        1      2        2 
   4  chr4_15197778     HPrz    A    G        1      2        2 
   4  chr4_15197778     ZBoe    A    G        0      0        2 
   4  chr4_15197778     ZGre    A    G        0      0        2 
   4  chr4_15197778     ZHar    A    G        0      0        2 
   4  chr4_15197778   Sample    A    G        0      0        2 
   4  chr4_15199539     AAsi    A    G        0      0        2 
   4  chr4_15199539     AKia    A    G        0      0        2 
   4  chr4_15199539     AOna    A    G      0.5      1        2 
   4  chr4_15199539     ASom    A    G        0      0        2 
   4  chr4_15199539     HCab    A    G        0      0        2 
   4  chr4_15199539     HPrz    A    G        0      0        2 
   4  chr4_15199539     ZBoe    A    G        0      0        2 
   4  chr4_15199539     ZGre    A    G        0      0        2 
   4  chr4_15199539     ZHar    A    G        0      0        2 
   4  chr4_15199539   Sample    A    G        0      0        2 
   4  chr4_15200958     AAsi    A    G        0      0        2 
   4  chr4_15200958     AKia    A    G        0      0        2 
   4  chr4_15200958     AOna    A    G        0      0        2 
   4  chr4_15200958     ASom    A    G        0      0        2 
   4  chr4_15200958     HCab    A    G        0      0        2 
   4  chr4_15200958     HPrz    A    G        0      0        2 
   4  chr4_15200958     ZBoe    A    G        1      2        2 
   4  chr4_15200958     ZGre    A    G        0      0        2 
   4  chr4_15200958     ZHar    A    G        0      0        2 
   4  chr4_15200958   Sample    A    G        0      0        2 
   4  chr4_15203150     AAsi    T    C        0      0        2 
   4  chr4_15203150     AKia    T    C        1      2        2 
   4  chr4_15203150     AOna    T    C        1      2        2 
   4  chr4_15203150     ASom    T    C        0      0        2 
   4  chr4_15203150     HCab    T    C        0      0        2 
   4  chr4_15203150     HPrz    T    C        0      0        2 
   4  chr4_15203150     ZBoe    T    C        0      0        2 
   4  chr4_15203150     ZGre    T    C        0      0        2 
   4  chr4_15203150     ZHar    T    C        0      0        2 
   4  chr4_15203150   Sample    T    C        0      0        2 
   4  chr4_15203761     AAsi    C    T        0      0        2 
   4  chr4_15203761     AKia    C    T        0      0        2 
   4  chr4_15203761     AOna    C    T        0      0        2 
   4  chr4_15203761     ASom    C    T        0      0        2 
   4  chr4_15203761     HCab    C    T        1      2        2 
   4  chr4_15203761     HPrz    C    T        1      2        2 
   4  chr4_15203761     ZBoe    C    T        0      0        2 
   4  chr4_15203761     ZGre    C    T        0      0        2 
   4  chr4_15203761     ZHar    C    T        0      0        2 
   4  chr4_15203761   Sample    C    T        0      0        2 
   4  chr4_15203803     AAsi    A    G        0      0        2 
   4  chr4_15203803     AKia    A    G        0      0        2 
   4  chr4_15203803     AOna    A    G        0      0        2 
   4  chr4_15203803     ASom    A    G        0      0        2 
   4  chr4_15203803     HCab    A    G      0.5      1        2 
   4  chr4_15203803     HPrz    A    G        1      2        2 
   4  chr4_15203803     ZBoe    A    G        0      0        2 
   4  chr4_15203803     ZGre    A    G        0      0        2 
   4  chr4_15203803     ZHar    A    G        0      0        2 
   4  chr4_15203803   Sample    A    G        0      0        2 
   4  chr4_15203842     AAsi    T    C        0      0        2 
   4  chr4_15203842     AKia    T    C        0      0        2 
   4  chr4_15203842     AOna    T    C        0      0        2 
   4  chr4_15203842     ASom    T    C        0      0        2 
   4  chr4_15203842     HCab    T    C      0.5      1        2 
   4  chr4_15203842     HPrz    T    C        0      0        2 
   4  chr4_15203842     ZBoe    T    C        0      0        2 
   4  chr4_15203842     ZGre    T    C        0      0        2 
   4  chr4_15203842     ZHar    T    C        0      0        2 
   4  chr4_15203842   Sample    T    C        0      0        2 
   4  chr4_15208064     AAsi    A    G        0      0        2 
   4  chr4_15208064     AKia    A    G        0      0        2 
   4  chr4_15208064     AOna    A    G        0      0        2 
   4  chr4_15208064     ASom    A    G        0      0        2 
   4  chr4_15208064     HCab    A    G        1      2        2 
   4  chr4_15208064     HPrz    A    G        1      2        2 
   4  chr4_15208064     ZBoe    A    G        0      0        2 
   4  chr4_15208064     ZGre    A    G        0      0        2 
   4  chr4_15208064     ZHar    A    G        0      0        2 
   4  chr4_15208064   Sample    A    G        0      0        2 
   4  chr4_15208394     AAsi    T    C        0      0        2 
   4  chr4_15208394     AKia    T    C        0      0        2 
   4  chr4_15208394     AOna    T    C        0      0        2 
   4  chr4_15208394     ASom    T    C      0.5      1        2 
   4  chr4_15208394     HCab    T    C        0      0        2 
   4  chr4_15208394     HPrz    T    C        0      0        2 
   4  chr4_15208394     ZBoe    T    C        0      0        2 
   4  chr4_15208394     ZGre    T    C        0      0        2 
   4  chr4_15208394     ZHar    T    C        0      0        2 
   4  chr4_15208394   Sample    T    C        0      0        2 
   4  chr4_15209117     AAsi    A    G        0      0        2 
   4  chr4_15209117     AKia    A    G        0      0        2 
   4  chr4_15209117     AOna    A    G        0      0        2 
   4  chr4_15209117     ASom    A    G        0      0        2 
   4  chr4_15209117     HCab    A    G        0      0        2 
   4  chr4_15209117     HPrz    A    G        0      0        2 
   4  chr4_15209117     ZBoe    A    G      0.5      1        2 
   4  chr4_15209117     ZGre    A    G        0      0        2 
   4  chr4_15209117     ZHar    A    G        0      0        2 
   4  chr4_15209117   Sample    A    G        0      0        2 
   4  chr4_15215887     AAsi    T    A        0      0        2 
   4  chr4_15215887     AKia    T    A        0      0        2 
   4  chr4_15215887     AOna    T    A        0      0        2 
   4  chr4_15215887     ASom    T    A        0      0        2 
   4  chr4_15215887     HCab    T    A        1      2        2 
   4  chr4_15215887     HPrz    T    A        1      2        2 
   4  chr4_15215887     ZBoe    T    A        0      0        2 
   4  chr4_15215887     ZGre    T    A        0      0        2 
   4  chr4_15215887     ZHar    T    A        0      0        2 
   4  chr4_15215887   Sample    T    A        0      0        2 
   4  chr4_15224858     AAsi    C    A        0      0        2 
   4  chr4_15224858     AKia    C    A        0      0        2 
   4  chr4_15224858     AOna    C    A        0      0        2 
   4  chr4_15224858     ASom    C    A        0      0        2 
   4  chr4_15224858     HCab    C    A        0      0        2 
   4  chr4_15224858     HPrz    C    A        0      0        2 
   4  chr4_15224858     ZBoe    C    A      0.5      1        2 
   4  chr4_15224858     ZGre    C    A        0      0        2 
   4  chr4_15224858     ZHar    C    A        0      0        2 
   4  chr4_15224858   Sample    C    A        0      0        2 
   4  chr4_15227189     AAsi    T    C        0      0        2 
   4  chr4_15227189     AKia    T    C        0      0        2 
   4  chr4_15227189     AOna    T    C        0      0        2 
   4  chr4_15227189     ASom    T    C        0      0        2 
   4  chr4_15227189     HCab    T    C        1      2        2 
   4  chr4_15227189     HPrz    T    C        1      2        2 
   4  chr4_15227189     ZBoe    T    C        0      0        2 
   4  chr4_15227189     ZGre    T    C        0      0        2 
   4  chr4_15227189     ZHar    T    C        0      0        2 
   4  chr4_15227189   Sample    T    C        0      0        2 
   4  chr4_15235254     AAsi    A    G        0      0        2 
   4  chr4_15235254     AKia    A    G        0      0        2 
   4  chr4_15235254     AOna    A    G        0      0        2 
   4  chr4_15235254     ASom    A    G        0      0        2 
   4  chr4_15235254     HCab    A    G        1      2        2 
   4  chr4_15235254     HPrz    A    G        1      2        2 
   4  chr4_15235254     ZBoe    A    G        0      0        2 
   4  chr4_15235254     ZGre    A    G        0      0        2 
   4  chr4_15235254     ZHar    A    G        0      0        2 
   4  chr4_15235254   Sample    A    G        0      0        2 
   4  chr4_15240576     AAsi    A    G        0      0        2 
   4  chr4_15240576     AKia    A    G        0      0        2 
   4  chr4_15240576     AOna    A    G        0      0        2 
   4  chr4_15240576     ASom    A    G        0      0        2 
   4  chr4_15240576     HCab    A    G        0      0        2 
   4  chr4_15240576     HPrz    A    G        0      0        2 
   4  chr4_15240576     ZBoe    A    G        0      0        2 
   4  chr4_15240576     ZGre    A    G        1      2        2 
   4  chr4_15240576     ZHar    A    G        0      0        2 
   4  chr4_15240576   Sample    A    G        0      0        2 
   4  chr4_15243036     AAsi    A    G        0      0        2 
   4  chr4_15243036     AKia    A    G        0      0        2 
   4  chr4_15243036     AOna    A    G        0      0        2 
   4  chr4_15243036     ASom    A    G        0      0        2 
   4  chr4_15243036     HCab    A    G        1      2        2 
   4  chr4_15243036     HPrz    A    G        1      2        2 
   4  chr4_15243036     ZBoe    A    G        0      0        2 
   4  chr4_15243036     ZGre    A    G        0      0        2 
   4  chr4_15243036     ZHar    A    G        0      0        2 
   4  chr4_15243036   Sample    A    G        0      0        2 
   4  chr4_15249535     AAsi    C    A        0      0        2 
   4  chr4_15249535     AKia    C    A        0      0        2 
   4  chr4_15249535     AOna    C    A        0      0        2 
   4  chr4_15249535     ASom    C    A        0      0        2 
   4  chr4_15249535     HCab    C    A        1      2        2 
   4  chr4_15249535     HPrz    C    A        1      2        2 
   4  chr4_15249535     ZBoe    C    A        0      0        2 
   4  chr4_15249535     ZGre    C    A        0      0        2 
   4  chr4_15249535     ZHar    C    A        0      0        2 
   4  chr4_15249535   Sample    C    A        0      0        2 
   4  chr4_15250005     AAsi    C    A        0      0        2 
   4  chr4_15250005     AKia    C    A        1      2        2 
   4  chr4_15250005     AOna    C    A        1      2        2 
   4  chr4_15250005     ASom    C    A        0      0        2 
   4  chr4_15250005     HCab    C    A        0      0        2 
   4  chr4_15250005     HPrz    C    A        0      0        2 
   4  chr4_15250005     ZBoe    C    A        0      0        2 
   4  chr4_15250005     ZGre    C    A        0      0        2 
   4  chr4_15250005     ZHar    C    A        0      0        2 
   4  chr4_15250005   Sample    C    A        0      0        2 
   4  chr4_15252667     AAsi    A    G        0      0        2 
   4  chr4_15252667     AKia    A    G        0      0        2 
   4  chr4_15252667     AOna    A    G        0      0        2 
   4  chr4_15252667     ASom    A    G        0      0        2 
   4  chr4_15252667     HCab    A    G        0      0        2 
   4  chr4_15252667     HPrz    A    G        0      0        2 
   4  chr4_15252667     ZBoe    A    G      0.5      1        2 
   4  chr4_15252667     ZGre    A    G        0      0        2 
   4  chr4_15252667     ZHar    A    G        0      0        2 
   4  chr4_15252667   Sample    A    G        0      0        2 
   4  chr4_15254987     AAsi    T    C        0      0        2 
   4  chr4_15254987     AKia    T    C        0      0        2 
   4  chr4_15254987     AOna    T    C        0      0        2 
   4  chr4_15254987     ASom    T    C        0      0        2 
   4  chr4_15254987     HCab    T    C        0      0        2 
   4  chr4_15254987     HPrz    T    C      0.5      1        2 
   4  chr4_15254987     ZBoe    T    C        0      0        2 
   4  chr4_15254987     ZGre    T    C        0      0        2 
   4  chr4_15254987     ZHar    T    C        0      0        2 
   4  chr4_15254987   Sample    T    C        0      0        2 
   4  chr4_15269082     AAsi    A    G        0      0        2 
   4  chr4_15269082     AKia    A    G        0      0        2 
   4  chr4_15269082     AOna    A    G        1      2        2 
   4  chr4_15269082     ASom    A    G        0      0        2 
   4  chr4_15269082     HCab    A    G        0      0        2 
   4  chr4_15269082     HPrz    A    G        0      0        2 
   4  chr4_15269082     ZBoe    A    G        0      0        2 
   4  chr4_15269082     ZGre    A    G        0      0        2 
   4  chr4_15269082     ZHar    A    G        0      0        2 
   4  chr4_15269082   Sample    A    G        0      0        2 
   4  chr4_15277971     AAsi    A    G        0      0        2 
   4  chr4_15277971     AKia    A    G        0      0        2 
   4  chr4_15277971     AOna    A    G        0      0        2 
   4  chr4_15277971     ASom    A    G        0      0        2 
   4  chr4_15277971     HCab    A    G        1      2        2 
   4  chr4_15277971     HPrz    A    G        1      2        2 
   4  chr4_15277971     ZBoe    A    G        0      0        2 
   4  chr4_15277971     ZGre    A    G        0      0        2 
   4  chr4_15277971     ZHar    A    G        0      0        2 
   4  chr4_15277971   Sample    A    G        0      0        2 
   4  chr4_15280044     AAsi    T    C        0      0        2 
   4  chr4_15280044     AKia    T    C        0      0        2 
   4  chr4_15280044     AOna    T    C        0      0        2 
   4  chr4_15280044     ASom    T    C        0      0        2 
   4  chr4_15280044     HCab    T    C        0      0        2 
   4  chr4_15280044     HPrz    T    C        0      0        2 
   4  chr4_15280044     ZBoe    T    C        0      0        2 
   4  chr4_15280044     ZGre    T    C        1      2        2 
   4  chr4_15280044     ZHar    T    C        1      2        2 
   4  chr4_15280044   Sample    T    C        0      0        2 
   4  chr4_15287723     AAsi    A    G        0      0        2 
   4  chr4_15287723     AKia    A    G        0      0        2 
   4  chr4_15287723     AOna    A    G        0      0        2 
   4  chr4_15287723     ASom    A    G        0      0        2 
   4  chr4_15287723     HCab    A    G        0      0        2 
   4  chr4_15287723     HPrz    A    G        0      0        2 
   4  chr4_15287723     ZBoe    A    G      0.5      1        2 
   4  chr4_15287723     ZGre    A    G        0      0        2 
   4  chr4_15287723     ZHar    A    G        0      0        2 
   4  chr4_15287723   Sample    A    G        0      0        2 
   4  chr4_15290255     AAsi    G    A        0      0        2 
   4  chr4_15290255     AKia    G    A        0      0        2 
   4  chr4_15290255     AOna    G    A        0      0        2 
   4  chr4_15290255     ASom    G    A        0      0        2 
   4  chr4_15290255     HCab    G    A        1      2        2 
   4  chr4_15290255     HPrz    G    A        1      2        2 
   4  chr4_15290255     ZBoe    G    A        0      0        2 
   4  chr4_15290255     ZGre    G    A        0      0        2 
   4  chr4_15290255     ZHar    G    A        0      0        2 
   4  chr4_15290255   Sample    G    A        0      0        2 
   4  chr4_15296184     AAsi    G    A        0      0        2 
   4  chr4_15296184     AKia    G    A        0      0        2 
   4  chr4_15296184     AOna    G    A        0      0        2 
   4  chr4_15296184     ASom    G    A        0      0        2 
   4  chr4_15296184     HCab    G    A        1      2        2 
   4  chr4_15296184     HPrz    G    A        1      2        2 
   4  chr4_15296184     ZBoe    G    A        0      0        2 
   4  chr4_15296184     ZGre    G    A        0      0        2 
   4  chr4_15296184     ZHar    G    A        0      0        2 
   4  chr4_15296184   Sample    G    A        0      0        2 
   4  chr4_15311129     AAsi    T    C        0      0        2 
   4  chr4_15311129     AKia    T    C        0      0        2 
   4  chr4_15311129     AOna    T    C      0.5      1        2 
   4  chr4_15311129     ASom    T    C        0      0        2 
   4  chr4_15311129     HCab    T    C        0      0        2 
   4  chr4_15311129     HPrz    T    C        0      0        2 
   4  chr4_15311129     ZBoe    T    C        0      0        2 
   4  chr4_15311129     ZGre    T    C        0      0        2 
   4  chr4_15311129     ZHar    T    C        0      0        2 
   4  chr4_15311129   Sample    T    C        0      0        2 
   4  chr4_15326136     AAsi    C    T        0      0        2 
   4  chr4_15326136     AKia    C    T        0      0        2 
   4  chr4_15326136     AOna    C    T        0      0        2 
   4  chr4_15326136     ASom    C    T        0      0        2 
   4  chr4_15326136     HCab    C    T        0      0        2 
   4  chr4_15326136     HPrz    C    T        0      0        2 
   4  chr4_15326136     ZBoe    C    T        1      2        2 
   4  chr4_15326136     ZGre    C    T        0      0        2 
   4  chr4_15326136     ZHar    C    T        0      0        2 
   4  chr4_15326136   Sample    C    T        0      0        2 
   4  chr4_15337405     AAsi    G    A        0      0        2 
   4  chr4_15337405     AKia    G    A        0      0        2 
   4  chr4_15337405     AOna    G    A        0      0        2 
   4  chr4_15337405     ASom    G    A        0      0        2 
   4  chr4_15337405     HCab    G    A        0      0        2 
   4  chr4_15337405     HPrz    G    A        0      0        2 
   4  chr4_15337405     ZBoe    G    A        0      0        2 
   4  chr4_15337405     ZGre    G    A      0.5      1        2 
   4  chr4_15337405     ZHar    G    A        0      0        2 
   4  chr4_15337405   Sample    G    A        0      0        2 
   4  chr4_15339327     AAsi    A    G        0      0        2 
   4  chr4_15339327     AKia    A    G        0      0        2 
   4  chr4_15339327     AOna    A    G        0      0        2 
   4  chr4_15339327     ASom    A    G        0      0        2 
   4  chr4_15339327     HCab    A    G        1      2        2 
   4  chr4_15339327     HPrz    A    G        1      2        2 
   4  chr4_15339327     ZBoe    A    G        0      0        2 
   4  chr4_15339327     ZGre    A    G        0      0        2 
   4  chr4_15339327     ZHar    A    G        0      0        2 
   4  chr4_15339327   Sample    A    G        0      0        2 
   4  chr4_15340376     AAsi    G    A        0      0        2 
   4  chr4_15340376     AKia    G    A        0      0        2 
   4  chr4_15340376     AOna    G    A        0      0        2 
   4  chr4_15340376     ASom    G    A        0      0        2 
   4  chr4_15340376     HCab    G    A        1      2        2 
   4  chr4_15340376     HPrz    G    A        1      2        2 
   4  chr4_15340376     ZBoe    G    A        0      0        2 
   4  chr4_15340376     ZGre    G    A        0      0        2 
   4  chr4_15340376     ZHar    G    A        0      0        2 
   4  chr4_15340376   Sample    G    A        0      0        2 
   4  chr4_15341839     AAsi    C    A        0      0        2 
   4  chr4_15341839     AKia    C    A        0      0        2 
   4  chr4_15341839     AOna    C    A        0      0        2 
   4  chr4_15341839     ASom    C    A        0      0        2 
   4  chr4_15341839     HCab    C    A        0      0        2 
   4  chr4_15341839     HPrz    C    A        0      0        2 
   4  chr4_15341839     ZBoe    C    A        1      2        2 
   4  chr4_15341839     ZGre    C    A        0      0        2 
   4  chr4_15341839     ZHar    C    A        0      0        2 
   4  chr4_15341839   Sample    C    A        0      0        2 
   4  chr4_15341962     AAsi    G    T        0      0        2 
   4  chr4_15341962     AKia    G    T        0      0        2 
   4  chr4_15341962     AOna    G    T        0      0        2 
   4  chr4_15341962     ASom    G    T        0      0        2 
   4  chr4_15341962     HCab    G    T        0      0        2 
   4  chr4_15341962     HPrz    G    T        0      0        2 
   4  chr4_15341962     ZBoe    G    T      0.5      1        2 
   4  chr4_15341962     ZGre    G    T        0      0        2 
   4  chr4_15341962     ZHar    G    T        0      0        2 
   4  chr4_15341962   Sample    G    T        0      0        2 
   4  chr4_15343889     AAsi    T    G        0      0        2 
   4  chr4_15343889     AKia    T    G        0      0        2 
   4  chr4_15343889     AOna    T    G        0      0        2 
   4  chr4_15343889     ASom    T    G        0      0        2 
   4  chr4_15343889     HCab    T    G        0      0        2 
   4  chr4_15343889     HPrz    T    G        0      0        2 
   4  chr4_15343889     ZBoe    T    G        1      2        2 
   4  chr4_15343889     ZGre    T    G        0      0        2 
   4  chr4_15343889     ZHar    T    G        0      0        2 
   4  chr4_15343889   Sample    T    G        0      0        2 
   4  chr4_15344492     AAsi    G    A        0      0        2 
   4  chr4_15344492     AKia    G    A        0      0        2 
   4  chr4_15344492     AOna    G    A        0      0        2 
   4  chr4_15344492     ASom    G    A        0      0        2 
   4  chr4_15344492     HCab    G    A        0      0        2 
   4  chr4_15344492     HPrz    G    A        0      0        2 
   4  chr4_15344492     ZBoe    G    A        0      0        2 
   4  chr4_15344492     ZGre    G    A        0      0        2 
   4  chr4_15344492     ZHar    G    A        1      2        2 
   4  chr4_15344492   Sample    G    A        0      0        2 
   4  chr4_15345396     AAsi    C    T        0      0        2 
   4  chr4_15345396     AKia    C    T        0      0        2 
   4  chr4_15345396     AOna    C    T        0      0        2 
   4  chr4_15345396     ASom    C    T        0      0        2 
   4  chr4_15345396     HCab    C    T        0      0        2 
   4  chr4_15345396     HPrz    C    T        0      0        2 
   4  chr4_15345396     ZBoe    C    T        0      0        2 
   4  chr4_15345396     ZGre    C    T        0      0        2 
   4  chr4_15345396     ZHar    C    T        1      2        2 
   4  chr4_15345396   Sample    C    T        0      0        2 
   4  chr4_15348798     AAsi    T    C        0      0        2 
   4  chr4_15348798     AKia    T    C        0      0        2 
   4  chr4_15348798     AOna    T    C        0      0        2 
   4  chr4_15348798     ASom    T    C        0      0        2 
   4  chr4_15348798     HCab    T    C        0      0        2 
   4  chr4_15348798     HPrz    T    C        0      0        2 
   4  chr4_15348798     ZBoe    T    C        0      0        2 
   4  chr4_15348798     ZGre    T    C        0      0        2 
   4  chr4_15348798     ZHar    T    C      0.5      1        2 
   4  chr4_15348798   Sample    T    C        0      0        2 
   4  chr4_15355323     AAsi    C    T        0      0        2 
   4  chr4_15355323     AKia    C    T        0      0        2 
   4  chr4_15355323     AOna    C    T        0      0        2 
   4  chr4_15355323     ASom    C    T        0      0        2 
   4  chr4_15355323     HCab    C    T        0      0        2 
   4  chr4_15355323     HPrz    C    T        0      0        2 
   4  chr4_15355323     ZBoe    C    T      0.5      1        2 
   4  chr4_15355323     ZGre    C    T        0      0        2 
   4  chr4_15355323     ZHar    C    T        0      0        2 
   4  chr4_15355323   Sample    C    T        0      0        2 
   4  chr4_15357108     AAsi    A    G        0      0        2 
   4  chr4_15357108     AKia    A    G        0      0        2 
   4  chr4_15357108     AOna    A    G        0      0        2 
   4  chr4_15357108     ASom    A    G        0      0        2 
   4  chr4_15357108     HCab    A    G        0      0        2 
   4  chr4_15357108     HPrz    A    G        0      0        2 
   4  chr4_15357108     ZBoe    A    G      0.5      1        2 
   4  chr4_15357108     ZGre    A    G        0      0        2 
   4  chr4_15357108     ZHar    A    G        0      0        2 
   4  chr4_15357108   Sample    A    G        0      0        2 
   4  chr4_15360785     AAsi    A    C        0      0        2 
   4  chr4_15360785     AKia    A    C        0      0        2 
   4  chr4_15360785     AOna    A    C        0      0        2 
   4  chr4_15360785     ASom    A    C        0      0        2 
   4  chr4_15360785     HCab    A    C        1      2        2 
   4  chr4_15360785     HPrz    A    C        1      2        2 
   4  chr4_15360785     ZBoe    A    C        0      0        2 
   4  chr4_15360785     ZGre    A    C        0      0        2 
   4  chr4_15360785     ZHar    A    C        0      0        2 
   4  chr4_15360785   Sample    A    C        0      0        2 
   4  chr4_15368032     AAsi    C    T        1      2        2 
   4  chr4_15368032     AKia    C    T        0      0        2 
   4  chr4_15368032     AOna    C    T        0      0        2 
   4  chr4_15368032     ASom    C    T        0      0        2 
   4  chr4_15368032     HCab    C    T        0      0        2 
   4  chr4_15368032     HPrz    C    T        0      0        2 
   4  chr4_15368032     ZBoe    C    T        0      0        2 
   4  chr4_15368032     ZGre    C    T        0      0        2 
   4  chr4_15368032     ZHar    C    T        0      0        2 
   4  chr4_15368032   Sample    C    T        0      0        2 
   4  chr4_15376492     AAsi    T    C        0      0        2 
   4  chr4_15376492     AKia    T    C        0      0        2 
   4  chr4_15376492     AOna    T    C        0      0        2 
   4  chr4_15376492     ASom    T    C        0      0        2 
   4  chr4_15376492     HCab    T    C      0.5      1        2 
   4  chr4_15376492     HPrz    T    C        0      0        2 
   4  chr4_15376492     ZBoe    T    C        0      0        2 
   4  chr4_15376492     ZGre    T    C        0      0        2 
   4  chr4_15376492     ZHar    T    C        0      0        2 
   4  chr4_15376492   Sample    T    C        0      0        2 
   4  chr4_15382570     AAsi    C    T        0      0        2 
   4  chr4_15382570     AKia    C    T        0      0        2 
   4  chr4_15382570     AOna    C    T        0      0        2 
   4  chr4_15382570     ASom    C    T        0      0        2 
   4  chr4_15382570     HCab    C    T        0      0        2 
   4  chr4_15382570     HPrz    C    T        0      0        2 
   4  chr4_15382570     ZBoe    C    T        0      0        2 
   4  chr4_15382570     ZGre    C    T        0      0        2 
   4  chr4_15382570     ZHar    C    T        1      2        2 
   4  chr4_15382570   Sample    C    T        0      0        2 
   4  chr4_15382893     AAsi    T    G        0      0        2 
   4  chr4_15382893     AKia    T    G        0      0        2 
   4  chr4_15382893     AOna    T    G        1      2        2 
   4  chr4_15382893     ASom    T    G        0      0        2 
   4  chr4_15382893     HCab    T    G        0      0        2 
   4  chr4_15382893     HPrz    T    G        0      0        2 
   4  chr4_15382893     ZBoe    T    G        0      0        2 
   4  chr4_15382893     ZGre    T    G        0      0        2 
   4  chr4_15382893     ZHar    T    G        0      0        2 
   4  chr4_15382893   Sample    T    G        0      0        2 
   4  chr4_15397447     AAsi    T    C        1      2        2 
   4  chr4_15397447     AKia    T    C        0      0        2 
   4  chr4_15397447     AOna    T    C        0      0        2 
   4  chr4_15397447     ASom    T    C        1      2        2 
   4  chr4_15397447     HCab    T    C        0      0        2 
   4  chr4_15397447     HPrz    T    C        0      0        2 
   4  chr4_15397447     ZBoe    T    C        0      0        2 
   4  chr4_15397447     ZGre    T    C        0      0        2 
   4  chr4_15397447     ZHar    T    C        0      0        2 
   4  chr4_15397447   Sample    T    C        1      2        2 
   4  chr4_15398097     AAsi    C    T        0      0        2 
   4  chr4_15398097     AKia    C    T        0      0        2 
   4  chr4_15398097     AOna    C    T        0      0        2 
   4  chr4_15398097     ASom    C    T        0      0        2 
   4  chr4_15398097     HCab    C    T        1      2        2 
   4  chr4_15398097     HPrz    C    T        1      2        2 
   4  chr4_15398097     ZBoe    C    T        0      0        2 
   4  chr4_15398097     ZGre    C    T        0      0        2 
   4  chr4_15398097     ZHar    C    T        0      0        2 
   4  chr4_15398097   Sample    C    T        0      0        2 
   4  chr4_15401074     AAsi    G    A        0      0        2 
   4  chr4_15401074     AKia    G    A        0      0        2 
   4  chr4_15401074     AOna    G    A        0      0        2 
   4  chr4_15401074     ASom    G    A        0      0        2 
   4  chr4_15401074     HCab    G    A      0.5      1        2 
   4  chr4_15401074     HPrz    G    A        0      0        2 
   4  chr4_15401074     ZBoe    G    A        0      0        2 
   4  chr4_15401074     ZGre    G    A        0      0        2 
   4  chr4_15401074     ZHar    G    A        0      0        2 
   4  chr4_15401074   Sample    G    A        0      0        2 
   4  chr4_15416501     AAsi    T    G        0      0        2 
   4  chr4_15416501     AKia    T    G        0      0        2 
   4  chr4_15416501     AOna    T    G        0      0        2 
   4  chr4_15416501     ASom    T    G        0      0        2 
   4  chr4_15416501     HCab    T    G        0      0        2 
   4  chr4_15416501     HPrz    T    G        0      0        2 
   4  chr4_15416501     ZBoe    T    G        0      0        2 
   4  chr4_15416501     ZGre    T    G        0      0        2 
   4  chr4_15416501     ZHar    T    G        1      2        2 
   4  chr4_15416501   Sample    T    G        0      0        2 
   4  chr4_15419822     AAsi    T    A        0      0        2 
   4  chr4_15419822     AKia    T    A        0      0        2 
   4  chr4_15419822     AOna    T    A        0      0        2 
   4  chr4_15419822     ASom    T    A        0      0        2 
   4  chr4_15419822     HCab    T    A      0.5      1        2 
   4  chr4_15419822     HPrz    T    A      0.5      1        2 
   4  chr4_15419822     ZBoe    T    A        0      0        2 
   4  chr4_15419822     ZGre    T    A        0      0        2 
   4  chr4_15419822     ZHar    T    A        0      0        2 
   4  chr4_15419822   Sample    T    A        0      0        2 
   4  chr4_15425546     AAsi    C    A        1      2        2 
   4  chr4_15425546     AKia    C    A        0      0        2 
   4  chr4_15425546     AOna    C    A        0      0        2 
   4  chr4_15425546     ASom    C    A        0      0        2 
   4  chr4_15425546     HCab    C    A        0      0        2 
   4  chr4_15425546     HPrz    C    A        0      0        2 
   4  chr4_15425546     ZBoe    C    A        0      0        2 
   4  chr4_15425546     ZGre    C    A        0      0        2 
   4  chr4_15425546     ZHar    C    A        0      0        2 
   4  chr4_15425546   Sample    C    A        0      0        2 
   4  chr4_15429934     AAsi    C    T        0      0        2 
   4  chr4_15429934     AKia    C    T      0.5      1        2 
   4  chr4_15429934     AOna    C    T        0      0        2 
   4  chr4_15429934     ASom    C    T        0      0        2 
   4  chr4_15429934     HCab    C    T        0      0        2 
   4  chr4_15429934     HPrz    C    T        0      0        2 
   4  chr4_15429934     ZBoe    C    T        0      0        2 
   4  chr4_15429934     ZGre    C    T        0      0        2 
   4  chr4_15429934     ZHar    C    T        0      0        2 
   4  chr4_15429934   Sample    C    T        0      0        2 
   4  chr4_15435230     AAsi    C    T        0      0        2 
   4  chr4_15435230     AKia    C    T        1      2        2 
   4  chr4_15435230     AOna    C    T        1      2        2 
   4  chr4_15435230     ASom    C    T        0      0        2 
   4  chr4_15435230     HCab    C    T        0      0        2 
   4  chr4_15435230     HPrz    C    T        0      0        2 
   4  chr4_15435230     ZBoe    C    T        0      0        2 
   4  chr4_15435230     ZGre    C    T        0      0        2 
   4  chr4_15435230     ZHar    C    T        0      0        2 
   4  chr4_15435230   Sample    C    T        0      0        2 
   4  chr4_15440955     AAsi    T    C        0      0        2 
   4  chr4_15440955     AKia    T    C        0      0        2 
   4  chr4_15440955     AOna    T    C        0      0        2 
   4  chr4_15440955     ASom    T    C        0      0        2 
   4  chr4_15440955     HCab    T    C        1      2        2 
   4  chr4_15440955     HPrz    T    C        1      2        2 
   4  chr4_15440955     ZBoe    T    C        0      0        2 
   4  chr4_15440955     ZGre    T    C        0      0        2 
   4  chr4_15440955     ZHar    T    C        0      0        2 
   4  chr4_15440955   Sample    T    C        0      0        2 
   4  chr4_15447527     AAsi    T    C        0      0        2 
   4  chr4_15447527     AKia    T    C        0      0        2 
   4  chr4_15447527     AOna    T    C        0      0        2 
   4  chr4_15447527     ASom    T    C        0      0        2 
   4  chr4_15447527     HCab    T    C        1      2        2 
   4  chr4_15447527     HPrz    T    C        1      2        2 
   4  chr4_15447527     ZBoe    T    C        0      0        2 
   4  chr4_15447527     ZGre    T    C        0      0        2 
   4  chr4_15447527     ZHar    T    C        0      0        2 
   4  chr4_15447527   Sample    T    C        0      0        2 
   4  chr4_15448560     AAsi    C    T        0      0        2 
   4  chr4_15448560     AKia    C    T        0      0        2 
   4  chr4_15448560     AOna    C    T        0      0        2 
   4  chr4_15448560     ASom    C    T        0      0        2 
   4  chr4_15448560     HCab    C    T        0      0        2 
   4  chr4_15448560     HPrz    C    T        0      0        2 
   4  chr4_15448560     ZBoe    C    T        1      2        2 
   4  chr4_15448560     ZGre    C    T        1      2        2 
   4  chr4_15448560     ZHar    C    T        1      2        2 
   4  chr4_15448560   Sample    C    T        0      0        2 
   4  chr4_15449442     AAsi    T    C        1      2        2 
   4  chr4_15449442     AKia    T    C        0      0        2 
   4  chr4_15449442     AOna    T    C        0      0        2 
   4  chr4_15449442     ASom    T    C      0.5      1        2 
   4  chr4_15449442     HCab    T    C        0      0        2 
   4  chr4_15449442     HPrz    T    C        0      0        2 
   4  chr4_15449442     ZBoe    T    C        0      0        2 
   4  chr4_15449442     ZGre    T    C        0      0        2 
   4  chr4_15449442     ZHar    T    C        0      0        2 
   4  chr4_15449442   Sample    T    C        1      2        2 
   4  chr4_15453762     AAsi    A    G        0      0        2 
   4  chr4_15453762     AKia    A    G        0      0        2 
   4  chr4_15453762     AOna    A    G        0      0        2 
   4  chr4_15453762     ASom    A    G        0      0        2 
   4  chr4_15453762     HCab    A    G        0      0        2 
   4  chr4_15453762     HPrz    A    G        0      0        2 
   4  chr4_15453762     ZBoe    A    G        0      0        2 
   4  chr4_15453762     ZGre    A    G        0      0        2 
   4  chr4_15453762     ZHar    A    G        1      2        2 
   4  chr4_15453762   Sample    A    G        0      0        2 
   4  chr4_15454038     AAsi    C    A        0      0        2 
   4  chr4_15454038     AKia    C    A        0      0        2 
   4  chr4_15454038     AOna    C    A        0      0        2 
   4  chr4_15454038     ASom    C    A        0      0        2 
   4  chr4_15454038     HCab    C    A        0      0        2 
   4  chr4_15454038     HPrz    C    A        0      0        2 
   4  chr4_15454038     ZBoe    C    A        0      0        2 
   4  chr4_15454038     ZGre    C    A        0      0        2 
   4  chr4_15454038     ZHar    C    A        1      2        2 
   4  chr4_15454038   Sample    C    A        0      0        2 
   4  chr4_15455742     AAsi    T    C        0      0        2 
   4  chr4_15455742     AKia    T    C        0      0        2 
   4  chr4_15455742     AOna    T    C        0      0        2 
   4  chr4_15455742     ASom    T    C        0      0        2 
   4  chr4_15455742     HCab    T    C        0      0        2 
   4  chr4_15455742     HPrz    T    C      0.5      1        2 
   4  chr4_15455742     ZBoe    T    C        0      0        2 
   4  chr4_15455742     ZGre    T    C        0      0        2 
   4  chr4_15455742     ZHar    T    C        0      0        2 
   4  chr4_15455742   Sample    T    C        0      0        2 
   4  chr4_15456709     AAsi    C    T        0      0        2 
   4  chr4_15456709     AKia    C    T        0      0        2 
   4  chr4_15456709     AOna    C    T        0      0        2 
   4  chr4_15456709     ASom    C    T        0      0        2 
   4  chr4_15456709     HCab    C    T        1      2        2 
   4  chr4_15456709     HPrz    C    T        1      2        2 
   4  chr4_15456709     ZBoe    C    T        0      0        2 
   4  chr4_15456709     ZGre    C    T        0      0        2 
   4  chr4_15456709     ZHar    C    T        0      0        2 
   4  chr4_15456709   Sample    C    T        0      0        2 
   4  chr4_15462091     AAsi    T    C        0      0        2 
   4  chr4_15462091     AKia    T    C        0      0        2 
   4  chr4_15462091     AOna    T    C        0      0        2 
   4  chr4_15462091     ASom    T    C        0      0        2 
   4  chr4_15462091     HCab    T    C        0      0        2 
   4  chr4_15462091     HPrz    T    C        0      0        2 
   4  chr4_15462091     ZBoe    T    C      0.5      1        2 
   4  chr4_15462091     ZGre    T    C        0      0        2 
   4  chr4_15462091     ZHar    T    C        0      0        2 
   4  chr4_15462091   Sample    T    C        0      0        2 
   4  chr4_15464122     AAsi    C    T        1      2        2 
   4  chr4_15464122     AKia    C    T        1      2        2 
   4  chr4_15464122     AOna    C    T        1      2        2 
   4  chr4_15464122     ASom    C    T        1      2        2 
   4  chr4_15464122     HCab    C    T        0      0        2 
   4  chr4_15464122     HPrz    C    T        0      0        2 
   4  chr4_15464122     ZBoe    C    T        0      0        2 
   4  chr4_15464122     ZGre    C    T        0      0        2 
   4  chr4_15464122     ZHar    C    T        0      0        2 
   4  chr4_15464122   Sample    C    T        1      2        2 
   4  chr4_15465408     AAsi    A    G        0      0        2 
   4  chr4_15465408     AKia    A    G        0      0        2 
   4  chr4_15465408     AOna    A    G        0      0        2 
   4  chr4_15465408     ASom    A    G        0      0        2 
   4  chr4_15465408     HCab    A    G      0.5      1        2 
   4  chr4_15465408     HPrz    A    G        0      0        2 
   4  chr4_15465408     ZBoe    A    G        0      0        2 
   4  chr4_15465408     ZGre    A    G        0      0        2 
   4  chr4_15465408     ZHar    A    G        0      0        2 
   4  chr4_15465408   Sample    A    G        0      0        2 
   4  chr4_15470413     AAsi    G    A        1      2        2 
   4  chr4_15470413     AKia    G    A        1      2        2 
   4  chr4_15470413     AOna    G    A        1      2        2 
   4  chr4_15470413     ASom    G    A        1      2        2 
   4  chr4_15470413     HCab    G    A        0      0        2 
   4  chr4_15470413     HPrz    G    A        0      0        2 
   4  chr4_15470413     ZBoe    G    A        0      0        2 
   4  chr4_15470413     ZGre    G    A        0      0        2 
   4  chr4_15470413     ZHar    G    A        0      0        2 
   4  chr4_15470413   Sample    G    A        1      2        2 
   4  chr4_15470816     AAsi    G    C        0      0        2 
   4  chr4_15470816     AKia    G    C        0      0        2 
   4  chr4_15470816     AOna    G    C        0      0        2 
   4  chr4_15470816     ASom    G    C        0      0        2 
   4  chr4_15470816     HCab    G    C        0      0        2 
   4  chr4_15470816     HPrz    G    C        0      0        2 
   4  chr4_15470816     ZBoe    G    C        1      2        2 
   4  chr4_15470816     ZGre    G    C        0      0        2 
   4  chr4_15470816     ZHar    G    C        0      0        2 
   4  chr4_15470816   Sample    G    C        0      0        2 
   4  chr4_15475858     AAsi    A    G        1      2        2 
   4  chr4_15475858     AKia    A    G        1      2        2 
   4  chr4_15475858     AOna    A    G        1      2        2 
   4  chr4_15475858     ASom    A    G        1      2        2 
   4  chr4_15475858     HCab    A    G        0      0        2 
   4  chr4_15475858     HPrz    A    G        0      0        2 
   4  chr4_15475858     ZBoe    A    G        0      0        2 
   4  chr4_15475858     ZGre    A    G        0      0        2 
   4  chr4_15475858     ZHar    A    G        0      0        2 
   4  chr4_15475858   Sample    A    G        1      2        2 
   4  chr4_15480685     AAsi    A    G        0      0        2 
   4  chr4_15480685     AKia    A    G        0      0        2 
   4  chr4_15480685     AOna    A    G        0      0        2 
   4  chr4_15480685     ASom    A    G        0      0        2 
   4  chr4_15480685     HCab    A    G        0      0        2 
   4  chr4_15480685     HPrz    A    G        0      0        2 
   4  chr4_15480685     ZBoe    A    G        0      0        2 
   4  chr4_15480685     ZGre    A    G        0      0        2 
   4  chr4_15480685     ZHar    A    G        1      2        2 
   4  chr4_15480685   Sample    A    G        0      0        2 
   4  chr4_15480909     AAsi    G    C        0      0        2 
   4  chr4_15480909     AKia    G    C        0      0        2 
   4  chr4_15480909     AOna    G    C      0.5      1        2 
   4  chr4_15480909     ASom    G    C        0      0        2 
   4  chr4_15480909     HCab    G    C        0      0        2 
   4  chr4_15480909     HPrz    G    C        0      0        2 
   4  chr4_15480909     ZBoe    G    C        0      0        2 
   4  chr4_15480909     ZGre    G    C        0      0        2 
   4  chr4_15480909     ZHar    G    C        0      0        2 
   4  chr4_15480909   Sample    G    C        0      0        2 
   4  chr4_15483909     AAsi    T    C        0      0        2 
   4  chr4_15483909     AKia    T    C        0      0        2 
   4  chr4_15483909     AOna    T    C        0      0        2 
   4  chr4_15483909     ASom    T    C        0      0        2 
   4  chr4_15483909     HCab    T    C        0      0        2 
   4  chr4_15483909     HPrz    T    C        0      0        2 
   4  chr4_15483909     ZBoe    T    C      0.5      1        2 
   4  chr4_15483909     ZGre    T    C        1      2        2 
   4  chr4_15483909     ZHar    T    C        0      0        2 
   4  chr4_15483909   Sample    T    C        0      0        2 
   4  chr4_15484221     AAsi    A    G        0      0        2 
   4  chr4_15484221     AKia    A    G        0      0        2 
   4  chr4_15484221     AOna    A    G        0      0        2 
   4  chr4_15484221     ASom    A    G        0      0        2 
   4  chr4_15484221     HCab    A    G        0      0        2 
   4  chr4_15484221     HPrz    A    G        0      0        2 
   4  chr4_15484221     ZBoe    A    G        0      0        2 
   4  chr4_15484221     ZGre    A    G        1      2        2 
   4  chr4_15484221     ZHar    A    G        0      0        2 
   4  chr4_15484221   Sample    A    G        0      0        2 
   4  chr4_15490343     AAsi    T    C        0      0        2 
   4  chr4_15490343     AKia    T    C        0      0        2 
   4  chr4_15490343     AOna    T    C        0      0        2 
   4  chr4_15490343     ASom    T    C        0      0        2 
   4  chr4_15490343     HCab    T    C        0      0        2 
   4  chr4_15490343     HPrz    T    C        0      0        2 
   4  chr4_15490343     ZBoe    T    C        1      2        2 
   4  chr4_15490343     ZGre    T    C        1      2        2 
   4  chr4_15490343     ZHar    T    C        1      2        2 
   4  chr4_15490343   Sample    T    C        0      0        2 
   4  chr4_15491598     AAsi    C    T        0      0        2 
   4  chr4_15491598     AKia    C    T        0      0        2 
   4  chr4_15491598     AOna    C    T        0      0        2 
   4  chr4_15491598     ASom    C    T      0.5      1        2 
   4  chr4_15491598     HCab    C    T        0      0        2 
   4  chr4_15491598     HPrz    C    T        0      0        2 
   4  chr4_15491598     ZBoe    C    T        0      0        2 
   4  chr4_15491598     ZGre    C    T        0      0        2 
   4  chr4_15491598     ZHar    C    T        0      0        2 
   4  chr4_15491598   Sample    C    T        1      2        2 
   4  chr4_15499828     AAsi    G    T        0      0        2 
   4  chr4_15499828     AKia    G    T        0      0        2 
   4  chr4_15499828     AOna    G    T        0      0        2 
   4  chr4_15499828     ASom    G    T        0      0        2 
   4  chr4_15499828     HCab    G    T        0      0        2 
   4  chr4_15499828     HPrz    G    T      0.5      1        2 
   4  chr4_15499828     ZBoe    G    T        0      0        2 
   4  chr4_15499828     ZGre    G    T        0      0        2 
   4  chr4_15499828     ZHar    G    T        0      0        2 
   4  chr4_15499828   Sample    G    T        0      0        2 
   4  chr4_15506731     AAsi    A    G        0      0        2 
   4  chr4_15506731     AKia    A    G        1      2        2 
   4  chr4_15506731     AOna    A    G        0      0        2 
   4  chr4_15506731     ASom    A    G        0      0        2 
   4  chr4_15506731     HCab    A    G        0      0        2 
   4  chr4_15506731     HPrz    A    G        0      0        2 
   4  chr4_15506731     ZBoe    A    G        0      0        2 
   4  chr4_15506731     ZGre    A    G        0      0        2 
   4  chr4_15506731     ZHar    A    G        0      0        2 
   4  chr4_15506731   Sample    A    G        0      0        2 
   4  chr4_15510205     AAsi    G    A        0      0        2 
   4  chr4_15510205     AKia    G    A        0      0        2 
   4  chr4_15510205     AOna    G    A        0      0        2 
   4  chr4_15510205     ASom    G    A        0      0        2 
   4  chr4_15510205     HCab    G    A        1      2        2 
   4  chr4_15510205     HPrz    G    A        1      2        2 
   4  chr4_15510205     ZBoe    G    A        0      0        2 
   4  chr4_15510205     ZGre    G    A        0      0        2 
   4  chr4_15510205     ZHar    G    A        0      0        2 
   4  chr4_15510205   Sample    G    A        0      0        2 
   4  chr4_15515352     AAsi    A    T        0      0        2 
   4  chr4_15515352     AKia    A    T        0      0        2 
   4  chr4_15515352     AOna    A    T        0      0        2 
   4  chr4_15515352     ASom    A    T        0      0        2 
   4  chr4_15515352     HCab    A    T        1      2        2 
   4  chr4_15515352     HPrz    A    T        1      2        2 
   4  chr4_15515352     ZBoe    A    T        0      0        2 
   4  chr4_15515352     ZGre    A    T        0      0        2 
   4  chr4_15515352     ZHar    A    T        0      0        2 
   4  chr4_15515352   Sample    A    T        0      0        2 
   4  chr4_15518601     AAsi    A    G        0      0        2 
   4  chr4_15518601     AKia    A    G        0      0        2 
   4  chr4_15518601     AOna    A    G        0      0        2 
   4  chr4_15518601     ASom    A    G        0      0        2 
   4  chr4_15518601     HCab    A    G        1      2        2 
   4  chr4_15518601     HPrz    A    G        1      2        2 
   4  chr4_15518601     ZBoe    A    G        0      0        2 
   4  chr4_15518601     ZGre    A    G        0      0        2 
   4  chr4_15518601     ZHar    A    G        0      0        2 
   4  chr4_15518601   Sample    A    G        0      0        2 
   4  chr4_15521184     AAsi    A    G        0      0        2 
   4  chr4_15521184     AKia    A    G        0      0        2 
   4  chr4_15521184     AOna    A    G        0      0        2 
   4  chr4_15521184     ASom    A    G        0      0        2 
   4  chr4_15521184     HCab    A    G        1      2        2 
   4  chr4_15521184     HPrz    A    G        1      2        2 
   4  chr4_15521184     ZBoe    A    G        0      0        2 
   4  chr4_15521184     ZGre    A    G        0      0        2 
   4  chr4_15521184     ZHar    A    G        0      0        2 
   4  chr4_15521184   Sample    A    G        0      0        2 
   4  chr4_15525041     AAsi    T    C        0      0        2 
   4  chr4_15525041     AKia    T    C        0      0        2 
   4  chr4_15525041     AOna    T    C        0      0        2 
   4  chr4_15525041     ASom    T    C        0      0        2 
   4  chr4_15525041     HCab    T    C        0      0        2 
   4  chr4_15525041     HPrz    T    C      0.5      1        2 
   4  chr4_15525041     ZBoe    T    C        0      0        2 
   4  chr4_15525041     ZGre    T    C        0      0        2 
   4  chr4_15525041     ZHar    T    C        0      0        2 
   4  chr4_15525041   Sample    T    C        0      0        2 
   4  chr4_15534212     AAsi    C    T        0      0        2 
   4  chr4_15534212     AKia    C    T        0      0        2 
   4  chr4_15534212     AOna    C    T        0      0        2 
   4  chr4_15534212     ASom    C    T        0      0        2 
   4  chr4_15534212     HCab    C    T        0      0        2 
   4  chr4_15534212     HPrz    C    T      0.5      1        2 
   4  chr4_15534212     ZBoe    C    T        0      0        2 
   4  chr4_15534212     ZGre    C    T        0      0        2 
   4  chr4_15534212     ZHar    C    T        0      0        2 
   4  chr4_15534212   Sample    C    T        0      0        2 
   4  chr4_15536401     AAsi    T    G        0      0        2 
   4  chr4_15536401     AKia    T    G        0      0        2 
   4  chr4_15536401     AOna    T    G        0      0        2 
   4  chr4_15536401     ASom    T    G        0      0        2 
   4  chr4_15536401     HCab    T    G        1      2        2 
   4  chr4_15536401     HPrz    T    G        1      2        2 
   4  chr4_15536401     ZBoe    T    G        0      0        2 
   4  chr4_15536401     ZGre    T    G        0      0        2 
   4  chr4_15536401     ZHar    T    G        0      0        2 
   4  chr4_15536401   Sample    T    G        0      0        2 
   4  chr4_15536989     AAsi    T    C        0      0        2 
   4  chr4_15536989     AKia    T    C        0      0        2 
   4  chr4_15536989     AOna    T    C        0      0        2 
   4  chr4_15536989     ASom    T    C        0      0        2 
   4  chr4_15536989     HCab    T    C        0      0        2 
   4  chr4_15536989     HPrz    T    C        0      0        2 
   4  chr4_15536989     ZBoe    T    C        0      0        2 
   4  chr4_15536989     ZGre    T    C        0      0        2 
   4  chr4_15536989     ZHar    T    C        1      2        2 
   4  chr4_15536989   Sample    T    C        0      0        2 
   4  chr4_15551563     AAsi    C    T        0      0        2 
   4  chr4_15551563     AKia    C    T        0      0        2 
   4  chr4_15551563     AOna    C    T        0      0        2 
   4  chr4_15551563     ASom    C    T        0      0        2 
   4  chr4_15551563     HCab    C    T        1      2        2 
   4  chr4_15551563     HPrz    C    T        1      2        2 
   4  chr4_15551563     ZBoe    C    T        0      0        2 
   4  chr4_15551563     ZGre    C    T        0      0        2 
   4  chr4_15551563     ZHar    C    T        0      0        2 
   4  chr4_15551563   Sample    C    T        0      0        2 
   4  chr4_15551699     AAsi    T    A        0      0        2 
   4  chr4_15551699     AKia    T    A        0      0        2 
   4  chr4_15551699     AOna    T    A        0      0        2 
   4  chr4_15551699     ASom    T    A        0      0        2 
   4  chr4_15551699     HCab    T    A        1      2        2 
   4  chr4_15551699     HPrz    T    A        1      2        2 
   4  chr4_15551699     ZBoe    T    A        0      0        2 
   4  chr4_15551699     ZGre    T    A        0      0        2 
   4  chr4_15551699     ZHar    T    A        0      0        2 
   4  chr4_15551699   Sample    T    A        0      0        2 
   4  chr4_15554790     AAsi    A    G        0      0        2 
   4  chr4_15554790     AKia    A    G        1      2        2 
   4  chr4_15554790     AOna    A    G        1      2        2 
   4  chr4_15554790     ASom    A    G        0      0        2 
   4  chr4_15554790     HCab    A    G        0      0        2 
   4  chr4_15554790     HPrz    A    G        0      0        2 
   4  chr4_15554790     ZBoe    A    G        0      0        2 
   4  chr4_15554790     ZGre    A    G        0      0        2 
   4  chr4_15554790     ZHar    A    G        0      0        2 
   4  chr4_15554790   Sample    A    G        0      0        2 
   4  chr4_15561207     AAsi    T    C        1      2        2 
   4  chr4_15561207     AKia    T    C        0      0        2 
   4  chr4_15561207     AOna    T    C        0      0        2 
   4  chr4_15561207     ASom    T    C        1      2        2 
   4  chr4_15561207     HCab    T    C        0      0        2 
   4  chr4_15561207     HPrz    T    C        0      0        2 
   4  chr4_15561207     ZBoe    T    C        0      0        2 
   4  chr4_15561207     ZGre    T    C        0      0        2 
   4  chr4_15561207     ZHar    T    C        0      0        2 
   4  chr4_15561207   Sample    T    C        1      2        2 
   4  chr4_15568101     AAsi    T    C        0      0        2 
   4  chr4_15568101     AKia    T    C        0      0        2 
   4  chr4_15568101     AOna    T    C        0      0        2 
   4  chr4_15568101     ASom    T    C        0      0        2 
   4  chr4_15568101     HCab    T    C        1      2        2 
   4  chr4_15568101     HPrz    T    C        1      2        2 
   4  chr4_15568101     ZBoe    T    C        0      0        2 
   4  chr4_15568101     ZGre    T    C        0      0        2 
   4  chr4_15568101     ZHar    T    C        0      0        2 
   4  chr4_15568101   Sample    T    C        0      0        2 
   4  chr4_15574629     AAsi    G    A        0      0        2 
   4  chr4_15574629     AKia    G    A        0      0        2 
   4  chr4_15574629     AOna    G    A        0      0        2 
   4  chr4_15574629     ASom    G    A        0      0        2 
   4  chr4_15574629     HCab    G    A        1      2        2 
   4  chr4_15574629     HPrz    G    A        1      2        2 
   4  chr4_15574629     ZBoe    G    A        0      0        2 
   4  chr4_15574629     ZGre    G    A        0      0        2 
   4  chr4_15574629     ZHar    G    A        0      0        2 
   4  chr4_15574629   Sample    G    A        0      0        2 
   4  chr4_15575508     AAsi    T    C        0      0        2 
   4  chr4_15575508     AKia    T    C        0      0        2 
   4  chr4_15575508     AOna    T    C        0      0        2 
   4  chr4_15575508     ASom    T    C        0      0        2 
   4  chr4_15575508     HCab    T    C        0      0        2 
   4  chr4_15575508     HPrz    T    C        0      0        2 
   4  chr4_15575508     ZBoe    T    C        1      2        2 
   4  chr4_15575508     ZGre    T    C        1      2        2 
   4  chr4_15575508     ZHar    T    C        1      2        2 
   4  chr4_15575508   Sample    T    C        0      0        2 
   4  chr4_15580998     AAsi    T    G        0      0        2 
   4  chr4_15580998     AKia    T    G        0      0        2 
   4  chr4_15580998     AOna    T    G        0      0        2 
   4  chr4_15580998     ASom    T    G        0      0        2 
   4  chr4_15580998     HCab    T    G        0      0        2 
   4  chr4_15580998     HPrz    T    G      0.5      1        2 
   4  chr4_15580998     ZBoe    T    G        0      0        2 
   4  chr4_15580998     ZGre    T    G        0      0        2 
   4  chr4_15580998     ZHar    T    G        0      0        2 
   4  chr4_15580998   Sample    T    G        0      0        2 
   4  chr4_15582636     AAsi    T    C        0      0        2 
   4  chr4_15582636     AKia    T    C        0      0        2 
   4  chr4_15582636     AOna    T    C        0      0        2 
   4  chr4_15582636     ASom    T    C      0.5      1        2 
   4  chr4_15582636     HCab    T    C        0      0        2 
   4  chr4_15582636     HPrz    T    C        0      0        2 
   4  chr4_15582636     ZBoe    T    C        0      0        2 
   4  chr4_15582636     ZGre    T    C        0      0        2 
   4  chr4_15582636     ZHar    T    C        0      0        2 
   4  chr4_15582636   Sample    T    C        0      0        2 
   4  chr4_15583965     AAsi    G    C        0      0        2 
   4  chr4_15583965     AKia    G    C        0      0        2 
   4  chr4_15583965     AOna    G    C        0      0        2 
   4  chr4_15583965     ASom    G    C        0      0        2 
   4  chr4_15583965     HCab    G    C        1      2        2 
   4  chr4_15583965     HPrz    G    C        1      2        2 
   4  chr4_15583965     ZBoe    G    C        0      0        2 
   4  chr4_15583965     ZGre    G    C        0      0        2 
   4  chr4_15583965     ZHar    G    C        0      0        2 
   4  chr4_15583965   Sample    G    C        0      0        2 
   4  chr4_15586264     AAsi    C    A        0      0        2 
   4  chr4_15586264     AKia    C    A        0      0        2 
   4  chr4_15586264     AOna    C    A        0      0        2 
   4  chr4_15586264     ASom    C    A        0      0        2 
   4  chr4_15586264     HCab    C    A      0.5      1        2 
   4  chr4_15586264     HPrz    C    A        0      0        2 
   4  chr4_15586264     ZBoe    C    A        0      0        2 
   4  chr4_15586264     ZGre    C    A        0      0        2 
   4  chr4_15586264     ZHar    C    A        0      0        2 
   4  chr4_15586264   Sample    C    A        0      0        2 
   4  chr4_15586454     AAsi    T    G        0      0        2 
   4  chr4_15586454     AKia    T    G        0      0        2 
   4  chr4_15586454     AOna    T    G      0.5      1        2 
   4  chr4_15586454     ASom    T    G        0      0        2 
   4  chr4_15586454     HCab    T    G        0      0        2 
   4  chr4_15586454     HPrz    T    G        0      0        2 
   4  chr4_15586454     ZBoe    T    G        0      0        2 
   4  chr4_15586454     ZGre    T    G        0      0        2 
   4  chr4_15586454     ZHar    T    G        0      0        2 
   4  chr4_15586454   Sample    T    G        0      0        2 
   4  chr4_15593610     AAsi    G    C        1      2        2 
   4  chr4_15593610     AKia    G    C        0      0        2 
   4  chr4_15593610     AOna    G    C        0      0        2 
   4  chr4_15593610     ASom    G    C        1      2        2 
   4  chr4_15593610     HCab    G    C        0      0        2 
   4  chr4_15593610     HPrz    G    C        0      0        2 
   4  chr4_15593610     ZBoe    G    C        0      0        2 
   4  chr4_15593610     ZGre    G    C        0      0        2 
   4  chr4_15593610     ZHar    G    C        0      0        2 
   4  chr4_15593610   Sample    G    C        1      2        2 
   4  chr4_15602124     AAsi    G    T        0      0        2 
   4  chr4_15602124     AKia    G    T        0      0        2 
   4  chr4_15602124     AOna    G    T        0      0        2 
   4  chr4_15602124     ASom    G    T        0      0        2 
   4  chr4_15602124     HCab    G    T        1      2        2 
   4  chr4_15602124     HPrz    G    T        1      2        2 
   4  chr4_15602124     ZBoe    G    T        0      0        2 
   4  chr4_15602124     ZGre    G    T        0      0        2 
   4  chr4_15602124     ZHar    G    T        0      0        2 
   4  chr4_15602124   Sample    G    T        0      0        2 
   4  chr4_15604036     AAsi    A    G        0      0        2 
   4  chr4_15604036     AKia    A    G        0      0        2 
   4  chr4_15604036     AOna    A    G        0      0        2 
   4  chr4_15604036     ASom    A    G        0      0        2 
   4  chr4_15604036     HCab    A    G        0      0        2 
   4  chr4_15604036     HPrz    A    G        0      0        2 
   4  chr4_15604036     ZBoe    A    G        0      0        2 
   4  chr4_15604036     ZGre    A    G        0      0        2 
   4  chr4_15604036     ZHar    A    G      0.5      1        2 
   4  chr4_15604036   Sample    A    G        0      0        2 
   4  chr4_15604320     AAsi    A    G        0      0        2 
   4  chr4_15604320     AKia    A    G        0      0        2 
   4  chr4_15604320     AOna    A    G        0      0        2 
   4  chr4_15604320     ASom    A    G        0      0        2 
   4  chr4_15604320     HCab    A    G        0      0        2 
   4  chr4_15604320     HPrz    A    G        0      0        2 
   4  chr4_15604320     ZBoe    A    G        0      0        2 
   4  chr4_15604320     ZGre    A    G        0      0        2 
   4  chr4_15604320     ZHar    A    G        1      2        2 
   4  chr4_15604320   Sample    A    G        0      0        2 
   4  chr4_15604704     AAsi    T    C        0      0        2 
   4  chr4_15604704     AKia    T    C        0      0        2 
   4  chr4_15604704     AOna    T    C        0      0        2 
   4  chr4_15604704     ASom    T    C        0      0        2 
   4  chr4_15604704     HCab    T    C      0.5      1        2 
   4  chr4_15604704     HPrz    T    C        0      0        2 
   4  chr4_15604704     ZBoe    T    C        0      0        2 
   4  chr4_15604704     ZGre    T    C        0      0        2 
   4  chr4_15604704     ZHar    T    C        0      0        2 
   4  chr4_15604704   Sample    T    C        0      0        2 
   4  chr4_15605212     AAsi    G    A        0      0        2 
   4  chr4_15605212     AKia    G    A        0      0        2 
   4  chr4_15605212     AOna    G    A        0      0        2 
   4  chr4_15605212     ASom    G    A        0      0        2 
   4  chr4_15605212     HCab    G    A        0      0        2 
   4  chr4_15605212     HPrz    G    A        0      0        2 
   4  chr4_15605212     ZBoe    G    A        0      0        2 
   4  chr4_15605212     ZGre    G    A        1      2        2 
   4  chr4_15605212     ZHar    G    A        0      0        2 
   4  chr4_15605212   Sample    G    A        0      0        2 
   4  chr4_15608520     AAsi    T    C        0      0        2 
   4  chr4_15608520     AKia    T    C        0      0        2 
   4  chr4_15608520     AOna    T    C        0      0        2 
   4  chr4_15608520     ASom    T    C        0      0        2 
   4  chr4_15608520     HCab    T    C        0      0        2 
   4  chr4_15608520     HPrz    T    C        0      0        2 
   4  chr4_15608520     ZBoe    T    C        0      0        2 
   4  chr4_15608520     ZGre    T    C        0      0        2 
   4  chr4_15608520     ZHar    T    C      0.5      1        2 
   4  chr4_15608520   Sample    T    C        0      0        2 
   4  chr4_15610078     AAsi    T    C        0      0        2 
   4  chr4_15610078     AKia    T    C        0      0        2 
   4  chr4_15610078     AOna    T    C      0.5      1        2 
   4  chr4_15610078     ASom    T    C        0      0        2 
   4  chr4_15610078     HCab    T    C        0      0        2 
   4  chr4_15610078     HPrz    T    C        0      0        2 
   4  chr4_15610078     ZBoe    T    C        0      0        2 
   4  chr4_15610078     ZGre    T    C        0      0        2 
   4  chr4_15610078     ZHar    T    C        0      0        2 
   4  chr4_15610078   Sample    T    C        0      0        2 
   4  chr4_15614986     AAsi    G    T        0      0        2 
   4  chr4_15614986     AKia    G    T        0      0        2 
   4  chr4_15614986     AOna    G    T        0      0        2 
   4  chr4_15614986     ASom    G    T        0      0        2 
   4  chr4_15614986     HCab    G    T        1      2        2 
   4  chr4_15614986     HPrz    G    T        1      2        2 
   4  chr4_15614986     ZBoe    G    T        0      0        2 
   4  chr4_15614986     ZGre    G    T        0      0        2 
   4  chr4_15614986     ZHar    G    T        0      0        2 
   4  chr4_15614986   Sample    G    T        0      0        2 
   4  chr4_15615081     AAsi    C    G        0      0        2 
   4  chr4_15615081     AKia    C    G        0      0        2 
   4  chr4_15615081     AOna    C    G        0      0        2 
   4  chr4_15615081     ASom    C    G        0      0        2 
   4  chr4_15615081     HCab    C    G        1      2        2 
   4  chr4_15615081     HPrz    C    G        1      2        2 
   4  chr4_15615081     ZBoe    C    G        0      0        2 
   4  chr4_15615081     ZGre    C    G        0      0        2 
   4  chr4_15615081     ZHar    C    G        0      0        2 
   4  chr4_15615081   Sample    C    G        0      0        2 
   4  chr4_15615491     AAsi    T    C        0      0        2 
   4  chr4_15615491     AKia    T    C        0      0        2 
   4  chr4_15615491     AOna    T    C        0      0        2 
   4  chr4_15615491     ASom    T    C        0      0        2 
   4  chr4_15615491     HCab    T    C        0      0        2 
   4  chr4_15615491     HPrz    T    C        0      0        2 
   4  chr4_15615491     ZBoe    T    C        1      2        2 
   4  chr4_15615491     ZGre    T    C        0      0        2 
   4  chr4_15615491     ZHar    T    C        0      0        2 
   4  chr4_15615491   Sample    T    C        0      0        2 
   4  chr4_15615718     AAsi    C    T        0      0        2 
   4  chr4_15615718     AKia    C    T        0      0        2 
   4  chr4_15615718     AOna    C    T        0      0        2 
   4  chr4_15615718     ASom    C    T        0      0        2 
   4  chr4_15615718     HCab    C    T        0      0        2 
   4  chr4_15615718     HPrz    C    T      0.5      1        2 
   4  chr4_15615718     ZBoe    C    T        0      0        2 
   4  chr4_15615718     ZGre    C    T        0      0        2 
   4  chr4_15615718     ZHar    C    T        0      0        2 
   4  chr4_15615718   Sample    C    T        0      0        2 
   4  chr4_15619780     AAsi    C    T        0      0        2 
   4  chr4_15619780     AKia    C    T        0      0        2 
   4  chr4_15619780     AOna    C    T        0      0        2 
   4  chr4_15619780     ASom    C    T        0      0        2 
   4  chr4_15619780     HCab    C    T        1      2        2 
   4  chr4_15619780     HPrz    C    T        1      2        2 
   4  chr4_15619780     ZBoe    C    T        0      0        2 
   4  chr4_15619780     ZGre    C    T        0      0        2 
   4  chr4_15619780     ZHar    C    T        0      0        2 
   4  chr4_15619780   Sample    C    T        0      0        2 
   4  chr4_15621796     AAsi    T    C        0      0        2 
   4  chr4_15621796     AKia    T    C        0      0        2 
   4  chr4_15621796     AOna    T    C        0      0        2 
   4  chr4_15621796     ASom    T    C        0      0        2 
   4  chr4_15621796     HCab    T    C        0      0        2 
   4  chr4_15621796     HPrz    T    C      0.5      1        2 
   4  chr4_15621796     ZBoe    T    C        0      0        2 
   4  chr4_15621796     ZGre    T    C        0      0        2 
   4  chr4_15621796     ZHar    T    C        1      2        2 
   4  chr4_15621796   Sample    T    C        0      0        2 
   4  chr4_15625447     AAsi    C    T        0      0        2 
   4  chr4_15625447     AKia    C    T        0      0        2 
   4  chr4_15625447     AOna    C    T        0      0        2 
   4  chr4_15625447     ASom    C    T        0      0        2 
   4  chr4_15625447     HCab    C    T        0      0        2 
   4  chr4_15625447     HPrz    C    T        0      0        2 
   4  chr4_15625447     ZBoe    C    T        1      2        2 
   4  chr4_15625447     ZGre    C    T        0      0        2 
   4  chr4_15625447     ZHar    C    T        0      0        2 
   4  chr4_15625447   Sample    C    T        0      0        2 
   4  chr4_15628214     AAsi    T    C        0      0        2 
   4  chr4_15628214     AKia    T    C        0      0        2 
   4  chr4_15628214     AOna    T    C      0.5      1        2 
   4  chr4_15628214     ASom    T    C        0      0        2 
   4  chr4_15628214     HCab    T    C        0      0        2 
   4  chr4_15628214     HPrz    T    C        0      0        2 
   4  chr4_15628214     ZBoe    T    C        0      0        2 
   4  chr4_15628214     ZGre    T    C        0      0        2 
   4  chr4_15628214     ZHar    T    C        0      0        2 
   4  chr4_15628214   Sample    T    C        0      0        2 
   4  chr4_15632068     AAsi    T    C        0      0        2 
   4  chr4_15632068     AKia    T    C        0      0        2 
   4  chr4_15632068     AOna    T    C        0      0        2 
   4  chr4_15632068     ASom    T    C        0      0        2 
   4  chr4_15632068     HCab    T    C        0      0        2 
   4  chr4_15632068     HPrz    T    C      0.5      1        2 
   4  chr4_15632068     ZBoe    T    C        0      0        2 
   4  chr4_15632068     ZGre    T    C      0.5      1        2 
   4  chr4_15632068     ZHar    T    C        0      0        2 
   4  chr4_15632068   Sample    T    C        0      0        2 
   4  chr4_15641271     AAsi    T    G        0      0        2 
   4  chr4_15641271     AKia    T    G        0      0        2 
   4  chr4_15641271     AOna    T    G        0      0        2 
   4  chr4_15641271     ASom    T    G        0      0        2 
   4  chr4_15641271     HCab    T    G        0      0        2 
   4  chr4_15641271     HPrz    T    G        0      0        2 
   4  chr4_15641271     ZBoe    T    G        0      0        2 
   4  chr4_15641271     ZGre    T    G      0.5      1        2 
   4  chr4_15641271     ZHar    T    G        0      0        2 
   4  chr4_15641271   Sample    T    G        0      0        2 
   4  chr4_15643154     AAsi    T    C        0      0        2 
   4  chr4_15643154     AKia    T    C        0      0        2 
   4  chr4_15643154     AOna    T    C        0      0        2 
   4  chr4_15643154     ASom    T    C        0      0        2 
   4  chr4_15643154     HCab    T    C        1      2        2 
   4  chr4_15643154     HPrz    T    C        1      2        2 
   4  chr4_15643154     ZBoe    T    C        0      0        2 
   4  chr4_15643154     ZGre    T    C        0      0        2 
   4  chr4_15643154     ZHar    T    C        0      0        2 
   4  chr4_15643154   Sample    T    C        0      0        2 
   4  chr4_15644533     AAsi    G    C        1      2        2 
   4  chr4_15644533     AKia    G    C        0      0        2 
   4  chr4_15644533     AOna    G    C        0      0        2 
   4  chr4_15644533     ASom    G    C      0.5      1        2 
   4  chr4_15644533     HCab    G    C        0      0        2 
   4  chr4_15644533     HPrz    G    C        0      0        2 
   4  chr4_15644533     ZBoe    G    C        0      0        2 
   4  chr4_15644533     ZGre    G    C        0      0        2 
   4  chr4_15644533     ZHar    G    C        0      0        2 
   4  chr4_15644533   Sample    G    C        0      0        2 
   4  chr4_15654514     AAsi    A    G        0      0        2 
   4  chr4_15654514     AKia    A    G        0      0        2 
   4  chr4_15654514     AOna    A    G      0.5      1        2 
   4  chr4_15654514     ASom    A    G        0      0        2 
   4  chr4_15654514     HCab    A    G        0      0        2 
   4  chr4_15654514     HPrz    A    G        0      0        2 
   4  chr4_15654514     ZBoe    A    G        0      0        2 
   4  chr4_15654514     ZGre    A    G        0      0        2 
   4  chr4_15654514     ZHar    A    G        0      0        2 
   4  chr4_15654514   Sample    A    G        0      0        2 
   4  chr4_15656321     AAsi    G    A        0      0        2 
   4  chr4_15656321     AKia    G    A        0      0        2 
   4  chr4_15656321     AOna    G    A      0.5      1        2 
   4  chr4_15656321     ASom    G    A        0      0        2 
   4  chr4_15656321     HCab    G    A        0      0        2 
   4  chr4_15656321     HPrz    G    A        0      0        2 
   4  chr4_15656321     ZBoe    G    A        0      0        2 
   4  chr4_15656321     ZGre    G    A        0      0        2 
   4  chr4_15656321     ZHar    G    A        0      0        2 
   4  chr4_15656321   Sample    G    A        0      0        2 
   4  chr4_15662489     AAsi    A    G        0      0        2 
   4  chr4_15662489     AKia    A    G        0      0        2 
   4  chr4_15662489     AOna    A    G        0      0        2 
   4  chr4_15662489     ASom    A    G        0      0        2 
   4  chr4_15662489     HCab    A    G        0      0        2 
   4  chr4_15662489     HPrz    A    G        0      0        2 
   4  chr4_15662489     ZBoe    A    G      0.5      1        2 
   4  chr4_15662489     ZGre    A    G        0      0        2 
   4  chr4_15662489     ZHar    A    G        0      0        2 
   4  chr4_15662489   Sample    A    G        0      0        2 
   4  chr4_15664341     AAsi    T    C        0      0        2 
   4  chr4_15664341     AKia    T    C        0      0        2 
   4  chr4_15664341     AOna    T    C        0      0        2 
   4  chr4_15664341     ASom    T    C        0      0        2 
   4  chr4_15664341     HCab    T    C        0      0        2 
   4  chr4_15664341     HPrz    T    C        0      0        2 
   4  chr4_15664341     ZBoe    T    C        0      0        2 
   4  chr4_15664341     ZGre    T    C        0      0        2 
   4  chr4_15664341     ZHar    T    C        1      2        2 
   4  chr4_15664341   Sample    T    C        0      0        2 
   4  chr4_15665449     AAsi    A    C        0      0        2 
   4  chr4_15665449     AKia    A    C        0      0        2 
   4  chr4_15665449     AOna    A    C        0      0        2 
   4  chr4_15665449     ASom    A    C        0      0        2 
   4  chr4_15665449     HCab    A    C        0      0        2 
   4  chr4_15665449     HPrz    A    C        1      2        2 
   4  chr4_15665449     ZBoe    A    C        0      0        2 
   4  chr4_15665449     ZGre    A    C        0      0        2 
   4  chr4_15665449     ZHar    A    C        0      0        2 
   4  chr4_15665449   Sample    A    C        0      0        2 
   4  chr4_15667062     AAsi    A    G        0      0        2 
   4  chr4_15667062     AKia    A    G        0      0        2 
   4  chr4_15667062     AOna    A    G        0      0        2 
   4  chr4_15667062     ASom    A    G        0      0        2 
   4  chr4_15667062     HCab    A    G        0      0        2 
   4  chr4_15667062     HPrz    A    G      0.5      1        2 
   4  chr4_15667062     ZBoe    A    G        0      0        2 
   4  chr4_15667062     ZGre    A    G        0      0        2 
   4  chr4_15667062     ZHar    A    G        0      0        2 
   4  chr4_15667062   Sample    A    G        0      0        2 
   4  chr4_15668070     AAsi    T    C        0      0        2 
   4  chr4_15668070     AKia    T    C        0      0        2 
   4  chr4_15668070     AOna    T    C        0      0        2 
   4  chr4_15668070     ASom    T    C        0      0        2 
   4  chr4_15668070     HCab    T    C        0      0        2 
   4  chr4_15668070     HPrz    T    C        1      2        2 
   4  chr4_15668070     ZBoe    T    C        0      0        2 
   4  chr4_15668070     ZGre    T    C        0      0        2 
   4  chr4_15668070     ZHar    T    C        0      0        2 
   4  chr4_15668070   Sample    T    C        0      0        2 
   4  chr4_15668331     AAsi    A    G        0      0        2 
   4  chr4_15668331     AKia    A    G        0      0        2 
   4  chr4_15668331     AOna    A    G        0      0        2 
   4  chr4_15668331     ASom    A    G        0      0        2 
   4  chr4_15668331     HCab    A    G        0      0        2 
   4  chr4_15668331     HPrz    A    G        0      0        2 
   4  chr4_15668331     ZBoe    A    G        0      0        2 
   4  chr4_15668331     ZGre    A    G        0      0        2 
   4  chr4_15668331     ZHar    A    G        1      2        2 
   4  chr4_15668331   Sample    A    G        0      0        2 
   4  chr4_15671709     AAsi    G    A        1      2        2 
   4  chr4_15671709     AKia    G    A        0      0        2 
   4  chr4_15671709     AOna    G    A        0      0        2 
   4  chr4_15671709     ASom    G    A        1      2        2 
   4  chr4_15671709     HCab    G    A        0      0        2 
   4  chr4_15671709     HPrz    G    A        0      0        2 
   4  chr4_15671709     ZBoe    G    A        0      0        2 
   4  chr4_15671709     ZGre    G    A        0      0        2 
   4  chr4_15671709     ZHar    G    A        0      0        2 
   4  chr4_15671709   Sample    G    A        1      2        2 
   4  chr4_15676583     AAsi    T    C        1      2        2 
   4  chr4_15676583     AKia    T    C        0      0        2 
   4  chr4_15676583     AOna    T    C        0      0        2 
   4  chr4_15676583     ASom    T    C        1      2        2 
   4  chr4_15676583     HCab    T    C        0      0        2 
   4  chr4_15676583     HPrz    T    C        0      0        2 
   4  chr4_15676583     ZBoe    T    C        0      0        2 
   4  chr4_15676583     ZGre    T    C        0      0        2 
   4  chr4_15676583     ZHar    T    C        0      0        2 
   4  chr4_15676583   Sample    T    C        1      2        2 
   4  chr4_15676633     AAsi    A    G        0      0        2 
   4  chr4_15676633     AKia    A    G        1      2        2 
   4  chr4_15676633     AOna    A    G      0.5      1        2 
   4  chr4_15676633     ASom    A    G        0      0        2 
   4  chr4_15676633     HCab    A    G        0      0        2 
   4  chr4_15676633     HPrz    A    G        0      0        2 
   4  chr4_15676633     ZBoe    A    G        0      0        2 
   4  chr4_15676633     ZGre    A    G        0      0        2 
   4  chr4_15676633     ZHar    A    G        0      0        2 
   4  chr4_15676633   Sample    A    G        0      0        2 
   4  chr4_15693208     AAsi    A    G        0      0        2 
   4  chr4_15693208     AKia    A    G        0      0        2 
   4  chr4_15693208     AOna    A    G        0      0        2 
   4  chr4_15693208     ASom    A    G        0      0        2 
   4  chr4_15693208     HCab    A    G        0      0        2 
   4  chr4_15693208     HPrz    A    G      0.5      1        2 
   4  chr4_15693208     ZBoe    A    G        0      0        2 
   4  chr4_15693208     ZGre    A    G        0      0        2 
   4  chr4_15693208     ZHar    A    G        0      0        2 
   4  chr4_15693208   Sample    A    G        0      0        2 
   4  chr4_15697355     AAsi    C    T        0      0        2 
   4  chr4_15697355     AKia    C    T        0      0        2 
   4  chr4_15697355     AOna    C    T        1      2        2 
   4  chr4_15697355     ASom    C    T        0      0        2 
   4  chr4_15697355     HCab    C    T        0      0        2 
   4  chr4_15697355     HPrz    C    T        0      0        2 
   4  chr4_15697355     ZBoe    C    T        0      0        2 
   4  chr4_15697355     ZGre    C    T        0      0        2 
   4  chr4_15697355     ZHar    C    T        0      0        2 
   4  chr4_15697355   Sample    C    T        0      0        2 
   4  chr4_15700131     AAsi    T    C        0      0        2 
   4  chr4_15700131     AKia    T    C        0      0        2 
   4  chr4_15700131     AOna    T    C      0.5      1        2 
   4  chr4_15700131     ASom    T    C        0      0        2 
   4  chr4_15700131     HCab    T    C        0      0        2 
   4  chr4_15700131     HPrz    T    C        0      0        2 
   4  chr4_15700131     ZBoe    T    C        0      0        2 
   4  chr4_15700131     ZGre    T    C        0      0        2 
   4  chr4_15700131     ZHar    T    C        0      0        2 
   4  chr4_15700131   Sample    T    C        0      0        2 
   4  chr4_15700412     AAsi    T    C        0      0        2 
   4  chr4_15700412     AKia    T    C        0      0        2 
   4  chr4_15700412     AOna    T    C        0      0        2 
   4  chr4_15700412     ASom    T    C        0      0        2 
   4  chr4_15700412     HCab    T    C        0      0        2 
   4  chr4_15700412     HPrz    T    C        0      0        2 
   4  chr4_15700412     ZBoe    T    C        0      0        2 
   4  chr4_15700412     ZGre    T    C      0.5      1        2 
   4  chr4_15700412     ZHar    T    C        0      0        2 
   4  chr4_15700412   Sample    T    C        0      0        2 
   4  chr4_15723578     AAsi    C    T        0      0        2 
   4  chr4_15723578     AKia    C    T        0      0        2 
   4  chr4_15723578     AOna    C    T        0      0        2 
   4  chr4_15723578     ASom    C    T        0      0        2 
   4  chr4_15723578     HCab    C    T        0      0        2 
   4  chr4_15723578     HPrz    C    T        0      0        2 
   4  chr4_15723578     ZBoe    C    T        1      2        2 
   4  chr4_15723578     ZGre    C    T        0      0        2 
   4  chr4_15723578     ZHar    C    T        0      0        2 
   4  chr4_15723578   Sample    C    T        0      0        2 
   4  chr4_15728545     AAsi    A    G        0      0        2 
   4  chr4_15728545     AKia    A    G        1      2        2 
   4  chr4_15728545     AOna    A    G        0      0        2 
   4  chr4_15728545     ASom    A    G      0.5      1        2 
   4  chr4_15728545     HCab    A    G        0      0        2 
   4  chr4_15728545     HPrz    A    G        0      0        2 
   4  chr4_15728545     ZBoe    A    G        0      0        2 
   4  chr4_15728545     ZGre    A    G        0      0        2 
   4  chr4_15728545     ZHar    A    G        0      0        2 
   4  chr4_15728545   Sample    A    G        0      0        2 
   4  chr4_15729072     AAsi    T    C        0      0        2 
   4  chr4_15729072     AKia    T    C        0      0        2 
   4  chr4_15729072     AOna    T    C        0      0        2 
   4  chr4_15729072     ASom    T    C        0      0        2 
   4  chr4_15729072     HCab    T    C        0      0        2 
   4  chr4_15729072     HPrz    T    C        0      0        2 
   4  chr4_15729072     ZBoe    T    C        1      2        2 
   4  chr4_15729072     ZGre    T    C        1      2        2 
   4  chr4_15729072     ZHar    T    C        1      2        2 
   4  chr4_15729072   Sample    T    C        0      0        2 
   4  chr4_15731571     AAsi    T    C        0      0        2 
   4  chr4_15731571     AKia    T    C        0      0        2 
   4  chr4_15731571     AOna    T    C      0.5      1        2 
   4  chr4_15731571     ASom    T    C        0      0        2 
   4  chr4_15731571     HCab    T    C        0      0        2 
   4  chr4_15731571     HPrz    T    C        0      0        2 
   4  chr4_15731571     ZBoe    T    C        0      0        2 
   4  chr4_15731571     ZGre    T    C        0      0        2 
   4  chr4_15731571     ZHar    T    C        0      0        2 
   4  chr4_15731571   Sample    T    C        0      0        2 
   4  chr4_15731876     AAsi    A    G        1      2        2 
   4  chr4_15731876     AKia    A    G        0      0        2 
   4  chr4_15731876     AOna    A    G        0      0        2 
   4  chr4_15731876     ASom    A    G        1      2        2 
   4  chr4_15731876     HCab    A    G        0      0        2 
   4  chr4_15731876     HPrz    A    G        0      0        2 
   4  chr4_15731876     ZBoe    A    G        0      0        2 
   4  chr4_15731876     ZGre    A    G        0      0        2 
   4  chr4_15731876     ZHar    A    G        0      0        2 
   4  chr4_15731876   Sample    A    G        1      2        2 
   4  chr4_15736415     AAsi    T    C        0      0        2 
   4  chr4_15736415     AKia    T    C        0      0        2 
   4  chr4_15736415     AOna    T    C        0      0        2 
   4  chr4_15736415     ASom    T    C        0      0        2 
   4  chr4_15736415     HCab    T    C        0      0        2 
   4  chr4_15736415     HPrz    T    C      0.5      1        2 
   4  chr4_15736415     ZBoe    T    C        0      0        2 
   4  chr4_15736415     ZGre    T    C        0      0        2 
   4  chr4_15736415     ZHar    T    C        0      0        2 
   4  chr4_15736415   Sample    T    C        0      0        2 
   4  chr4_15756275     AAsi    C    A        0      0        2 
   4  chr4_15756275     AKia    C    A        0      0        2 
   4  chr4_15756275     AOna    C    A      0.5      1        2 
   4  chr4_15756275     ASom    C    A        0      0        2 
   4  chr4_15756275     HCab    C    A        1      2        2 
   4  chr4_15756275     HPrz    C    A        1      2        2 
   4  chr4_15756275     ZBoe    C    A        0      0        2 
   4  chr4_15756275     ZGre    C    A        0      0        2 
   4  chr4_15756275     ZHar    C    A        0      0        2 
   4  chr4_15756275   Sample    C    A        0      0        2 
   4  chr4_15757828     AAsi    T    C        0      0        2 
   4  chr4_15757828     AKia    T    C        0      0        2 
   4  chr4_15757828     AOna    T    C      0.5      1        2 
   4  chr4_15757828     ASom    T    C        0      0        2 
   4  chr4_15757828     HCab    T    C        0      0        2 
   4  chr4_15757828     HPrz    T    C        0      0        2 
   4  chr4_15757828     ZBoe    T    C        0      0        2 
   4  chr4_15757828     ZGre    T    C        0      0        2 
   4  chr4_15757828     ZHar    T    C        0      0        2 
   4  chr4_15757828   Sample    T    C        0      0        2 
   4  chr4_15759647     AAsi    T    C        0      0        2 
   4  chr4_15759647     AKia    T    C        0      0        2 
   4  chr4_15759647     AOna    T    C      0.5      1        2 
   4  chr4_15759647     ASom    T    C        0      0        2 
   4  chr4_15759647     HCab    T    C        0      0        2 
   4  chr4_15759647     HPrz    T    C        0      0        2 
   4  chr4_15759647     ZBoe    T    C        0      0        2 
   4  chr4_15759647     ZGre    T    C        0      0        2 
   4  chr4_15759647     ZHar    T    C        0      0        2 
   4  chr4_15759647   Sample    T    C        0      0        2 
   4  chr4_15760471     AAsi    T    C        0      0        2 
   4  chr4_15760471     AKia    T    C        0      0        2 
   4  chr4_15760471     AOna    T    C        0      0        2 
   4  chr4_15760471     ASom    T    C        0      0        2 
   4  chr4_15760471     HCab    T    C        0      0        2 
   4  chr4_15760471     HPrz    T    C        0      0        2 
   4  chr4_15760471     ZBoe    T    C        1      2        2 
   4  chr4_15760471     ZGre    T    C        0      0        2 
   4  chr4_15760471     ZHar    T    C        0      0        2 
   4  chr4_15760471   Sample    T    C        0      0        2 
   4  chr4_15762252     AAsi    T    C        0      0        2 
   4  chr4_15762252     AKia    T    C        0      0        2 
   4  chr4_15762252     AOna    T    C        0      0        2 
   4  chr4_15762252     ASom    T    C        0      0        2 
   4  chr4_15762252     HCab    T    C        1      2        2 
   4  chr4_15762252     HPrz    T    C        1      2        2 
   4  chr4_15762252     ZBoe    T    C        0      0        2 
   4  chr4_15762252     ZGre    T    C        0      0        2 
   4  chr4_15762252     ZHar    T    C        0      0        2 
   4  chr4_15762252   Sample    T    C        0      0        2 
   4  chr4_15763935     AAsi    C    T        0      0        2 
   4  chr4_15763935     AKia    C    T        0      0        2 
   4  chr4_15763935     AOna    C    T        0      0        2 
   4  chr4_15763935     ASom    C    T        0      0        2 
   4  chr4_15763935     HCab    C    T        0      0        2 
   4  chr4_15763935     HPrz    C    T      0.5      1        2 
   4  chr4_15763935     ZBoe    C    T        0      0        2 
   4  chr4_15763935     ZGre    C    T        0      0        2 
   4  chr4_15763935     ZHar    C    T        0      0        2 
   4  chr4_15763935   Sample    C    T        0      0        2 
   4  chr4_15764182     AAsi    G    A        0      0        2 
   4  chr4_15764182     AKia    G    A        0      0        2 
   4  chr4_15764182     AOna    G    A      0.5      1        2 
   4  chr4_15764182     ASom    G    A        0      0        2 
   4  chr4_15764182     HCab    G    A        0      0        2 
   4  chr4_15764182     HPrz    G    A        0      0        2 
   4  chr4_15764182     ZBoe    G    A        0      0        2 
   4  chr4_15764182     ZGre    G    A        0      0        2 
   4  chr4_15764182     ZHar    G    A        0      0        2 
   4  chr4_15764182   Sample    G    A        0      0        2 
   4  chr4_15771135     AAsi    T    C        0      0        2 
   4  chr4_15771135     AKia    T    C      0.5      1        2 
   4  chr4_15771135     AOna    T    C        0      0        2 
   4  chr4_15771135     ASom    T    C        0      0        2 
   4  chr4_15771135     HCab    T    C        0      0        2 
   4  chr4_15771135     HPrz    T    C        0      0        2 
   4  chr4_15771135     ZBoe    T    C        0      0        2 
   4  chr4_15771135     ZGre    T    C        0      0        2 
   4  chr4_15771135     ZHar    T    C        0      0        2 
   4  chr4_15771135   Sample    T    C        0      0        2 
   4  chr4_15775586     AAsi    C    G        0      0        2 
   4  chr4_15775586     AKia    C    G        0      0        2 
   4  chr4_15775586     AOna    C    G        0      0        2 
   4  chr4_15775586     ASom    C    G        0      0        2 
   4  chr4_15775586     HCab    C    G        0      0        2 
   4  chr4_15775586     HPrz    C    G        0      0        2 
   4  chr4_15775586     ZBoe    C    G        0      0        2 
   4  chr4_15775586     ZGre    C    G        1      2        2 
   4  chr4_15775586     ZHar    C    G        0      0        2 
   4  chr4_15775586   Sample    C    G        0      0        2 
   4  chr4_15780317     AAsi    A    G        0      0        2 
   4  chr4_15780317     AKia    A    G        0      0        2 
   4  chr4_15780317     AOna    A    G      0.5      1        2 
   4  chr4_15780317     ASom    A    G        0      0        2 
   4  chr4_15780317     HCab    A    G        0      0        2 
   4  chr4_15780317     HPrz    A    G        0      0        2 
   4  chr4_15780317     ZBoe    A    G        0      0        2 
   4  chr4_15780317     ZGre    A    G        0      0        2 
   4  chr4_15780317     ZHar    A    G        0      0        2 
   4  chr4_15780317   Sample    A    G        0      0        2 
   4  chr4_15781245     AAsi    C    T      0.5      1        2 
   4  chr4_15781245     AKia    C    T        0      0        2 
   4  chr4_15781245     AOna    C    T        0      0        2 
   4  chr4_15781245     ASom    C    T        0      0        2 
   4  chr4_15781245     HCab    C    T        0      0        2 
   4  chr4_15781245     HPrz    C    T        0      0        2 
   4  chr4_15781245     ZBoe    C    T        0      0        2 
   4  chr4_15781245     ZGre    C    T        0      0        2 
   4  chr4_15781245     ZHar    C    T        0      0        2 
   4  chr4_15781245   Sample    C    T        0      0        2 
   4  chr4_15782588     AAsi    T    G        0      0        2 
   4  chr4_15782588     AKia    T    G        0      0        2 
   4  chr4_15782588     AOna    T    G        0      0        2 
   4  chr4_15782588     ASom    T    G        0      0        2 
   4  chr4_15782588     HCab    T    G        1      2        2 
   4  chr4_15782588     HPrz    T    G        1      2        2 
   4  chr4_15782588     ZBoe    T    G        0      0        2 
   4  chr4_15782588     ZGre    T    G        0      0        2 
   4  chr4_15782588     ZHar    T    G        0      0        2 
   4  chr4_15782588   Sample    T    G        0      0        2 
   4  chr4_15788539     AAsi    C    T        0      0        2 
   4  chr4_15788539     AKia    C    T        0      0        2 
   4  chr4_15788539     AOna    C    T        0      0        2 
   4  chr4_15788539     ASom    C    T        0      0        2 
   4  chr4_15788539     HCab    C    T        1      2        2 
   4  chr4_15788539     HPrz    C    T        1      2        2 
   4  chr4_15788539     ZBoe    C    T        0      0        2 
   4  chr4_15788539     ZGre    C    T        0      0        2 
   4  chr4_15788539     ZHar    C    T        0      0        2 
   4  chr4_15788539   Sample    C    T        0      0        2 
   4  chr4_15788609     AAsi    G    A        1      2        2 
   4  chr4_15788609     AKia    G    A        0      0        2 
   4  chr4_15788609     AOna    G    A        1      2        2 
   4  chr4_15788609     ASom    G    A        1      2        2 
   4  chr4_15788609     HCab    G    A        0      0        2 
   4  chr4_15788609     HPrz    G    A        0      0        2 
   4  chr4_15788609     ZBoe    G    A        0      0        2 
   4  chr4_15788609     ZGre    G    A        0      0        2 
   4  chr4_15788609     ZHar    G    A        0      0        2 
   4  chr4_15788609   Sample    G    A        1      2        2 
   4  chr4_15788833     AAsi    T    C      0.5      1        2 
   4  chr4_15788833     AKia    T    C        0      0        2 
   4  chr4_15788833     AOna    T    C        0      0        2 
   4  chr4_15788833     ASom    T    C      0.5      1        2 
   4  chr4_15788833     HCab    T    C        0      0        2 
   4  chr4_15788833     HPrz    T    C        0      0        2 
   4  chr4_15788833     ZBoe    T    C        0      0        2 
   4  chr4_15788833     ZGre    T    C        0      0        2 
   4  chr4_15788833     ZHar    T    C        0      0        2 
   4  chr4_15788833   Sample    T    C        0      0        2 
   4  chr4_15789049     AAsi    C    T        0      0        2 
   4  chr4_15789049     AKia    C    T        0      0        2 
   4  chr4_15789049     AOna    C    T        1      2        2 
   4  chr4_15789049     ASom    C    T        0      0        2 
   4  chr4_15789049     HCab    C    T        0      0        2 
   4  chr4_15789049     HPrz    C    T        0      0        2 
   4  chr4_15789049     ZBoe    C    T        0      0        2 
   4  chr4_15789049     ZGre    C    T        0      0        2 
   4  chr4_15789049     ZHar    C    T        0      0        2 
   4  chr4_15789049   Sample    C    T        0      0        2 
   4  chr4_15789122     AAsi    G    A        0      0        2 
   4  chr4_15789122     AKia    G    A        0      0        2 
   4  chr4_15789122     AOna    G    A        1      2        2 
   4  chr4_15789122     ASom    G    A        0      0        2 
   4  chr4_15789122     HCab    G    A        0      0        2 
   4  chr4_15789122     HPrz    G    A        0      0        2 
   4  chr4_15789122     ZBoe    G    A        0      0        2 
   4  chr4_15789122     ZGre    G    A        0      0        2 
   4  chr4_15789122     ZHar    G    A        0      0        2 
   4  chr4_15789122   Sample    G    A        0      0        2 
   4  chr4_15793442     AAsi    T    C        0      0        2 
   4  chr4_15793442     AKia    T    C        0      0        2 
   4  chr4_15793442     AOna    T    C        0      0        2 
   4  chr4_15793442     ASom    T    C        0      0        2 
   4  chr4_15793442     HCab    T    C        1      2        2 
   4  chr4_15793442     HPrz    T    C      0.5      1        2 
   4  chr4_15793442     ZBoe    T    C        0      0        2 
   4  chr4_15793442     ZGre    T    C        0      0        2 
   4  chr4_15793442     ZHar    T    C        0      0        2 
   4  chr4_15793442   Sample    T    C        0      0        2 
   4  chr4_15794109     AAsi    A    G        0      0        2 
   4  chr4_15794109     AKia    A    G        0      0        2 
   4  chr4_15794109     AOna    A    G        0      0        2 
   4  chr4_15794109     ASom    A    G        0      0        2 
   4  chr4_15794109     HCab    A    G        0      0        2 
   4  chr4_15794109     HPrz    A    G        0      0        2 
   4  chr4_15794109     ZBoe    A    G      0.5      1        2 
   4  chr4_15794109     ZGre    A    G        0      0        2 
   4  chr4_15794109     ZHar    A    G        0      0        2 
   4  chr4_15794109   Sample    A    G        0      0        2 
   4  chr4_15800474     AAsi    C    T        0      0        2 
   4  chr4_15800474     AKia    C    T        0      0        2 
   4  chr4_15800474     AOna    C    T        0      0        2 
   4  chr4_15800474     ASom    C    T        0      0        2 
   4  chr4_15800474     HCab    C    T        1      2        2 
   4  chr4_15800474     HPrz    C    T        1      2        2 
   4  chr4_15800474     ZBoe    C    T        0      0        2 
   4  chr4_15800474     ZGre    C    T        0      0        2 
   4  chr4_15800474     ZHar    C    T        0      0        2 
   4  chr4_15800474   Sample    C    T        0      0        2 
   4  chr4_15802272     AAsi    A    G        1      2        2 
   4  chr4_15802272     AKia    A    G        0      0        2 
   4  chr4_15802272     AOna    A    G        0      0        2 
   4  chr4_15802272     ASom    A    G      0.5      1        2 
   4  chr4_15802272     HCab    A    G        0      0        2 
   4  chr4_15802272     HPrz    A    G        0      0        2 
   4  chr4_15802272     ZBoe    A    G        0      0        2 
   4  chr4_15802272     ZGre    A    G        0      0        2 
   4  chr4_15802272     ZHar    A    G        0      0        2 
   4  chr4_15802272   Sample    A    G        0      0        2 
   4  chr4_15803409     AAsi    A    G        0      0        2 
   4  chr4_15803409     AKia    A    G        0      0        2 
   4  chr4_15803409     AOna    A    G        0      0        2 
   4  chr4_15803409     ASom    A    G        0      0        2 
   4  chr4_15803409     HCab    A    G        0      0        2 
   4  chr4_15803409     HPrz    A    G        0      0        2 
   4  chr4_15803409     ZBoe    A    G        0      0        2 
   4  chr4_15803409     ZGre    A    G        1      2        2 
   4  chr4_15803409     ZHar    A    G        0      0        2 
   4  chr4_15803409   Sample    A    G        0      0        2 
   4  chr4_15805930     AAsi    A    C        0      0        2 
   4  chr4_15805930     AKia    A    C        1      2        2 
   4  chr4_15805930     AOna    A    C        1      2        2 
   4  chr4_15805930     ASom    A    C        0      0        2 
   4  chr4_15805930     HCab    A    C        0      0        2 
   4  chr4_15805930     HPrz    A    C        0      0        2 
   4  chr4_15805930     ZBoe    A    C        0      0        2 
   4  chr4_15805930     ZGre    A    C        0      0        2 
   4  chr4_15805930     ZHar    A    C        0      0        2 
   4  chr4_15805930   Sample    A    C        0      0        2 
   4  chr4_15811210     AAsi    T    C        0      0        2 
   4  chr4_15811210     AKia    T    C        0      0        2 
   4  chr4_15811210     AOna    T    C        0      0        2 
   4  chr4_15811210     ASom    T    C        0      0        2 
   4  chr4_15811210     HCab    T    C        0      0        2 
   4  chr4_15811210     HPrz    T    C        0      0        2 
   4  chr4_15811210     ZBoe    T    C        0      0        2 
   4  chr4_15811210     ZGre    T    C      0.5      1        2 
   4  chr4_15811210     ZHar    T    C        0      0        2 
   4  chr4_15811210   Sample    T    C        0      0        2 
   4  chr4_15813155     AAsi    A    G        0      0        2 
   4  chr4_15813155     AKia    A    G        0      0        2 
   4  chr4_15813155     AOna    A    G        0      0        2 
   4  chr4_15813155     ASom    A    G        0      0        2 
   4  chr4_15813155     HCab    A    G        1      2        2 
   4  chr4_15813155     HPrz    A    G        1      2        2 
   4  chr4_15813155     ZBoe    A    G        0      0        2 
   4  chr4_15813155     ZGre    A    G        0      0        2 
   4  chr4_15813155     ZHar    A    G        0      0        2 
   4  chr4_15813155   Sample    A    G        0      0        2 
   4  chr4_15817405     AAsi    T    C        0      0        2 
   4  chr4_15817405     AKia    T    C        0      0        2 
   4  chr4_15817405     AOna    T    C        0      0        2 
   4  chr4_15817405     ASom    T    C        0      0        2 
   4  chr4_15817405     HCab    T    C        0      0        2 
   4  chr4_15817405     HPrz    T    C        0      0        2 
   4  chr4_15817405     ZBoe    T    C        0      0        2 
   4  chr4_15817405     ZGre    T    C        0      0        2 
   4  chr4_15817405     ZHar    T    C      0.5      1        2 
   4  chr4_15817405   Sample    T    C        0      0        2 
   4  chr4_15818489     AAsi    C    T        0      0        2 
   4  chr4_15818489     AKia    C    T        0      0        2 
   4  chr4_15818489     AOna    C    T        0      0        2 
   4  chr4_15818489     ASom    C    T        0      0        2 
   4  chr4_15818489     HCab    C    T        1      2        2 
   4  chr4_15818489     HPrz    C    T        1      2        2 
   4  chr4_15818489     ZBoe    C    T        0      0        2 
   4  chr4_15818489     ZGre    C    T        0      0        2 
   4  chr4_15818489     ZHar    C    T        0      0        2 
   4  chr4_15818489   Sample    C    T        0      0        2 
   4  chr4_15820584     AAsi    C    T        0      0        2 
   4  chr4_15820584     AKia    C    T      0.5      1        2 
   4  chr4_15820584     AOna    C    T      0.5      1        2 
   4  chr4_15820584     ASom    C    T        0      0        2 
   4  chr4_15820584     HCab    C    T        1      2        2 
   4  chr4_15820584     HPrz    C    T        1      2        2 
   4  chr4_15820584     ZBoe    C    T        0      0        2 
   4  chr4_15820584     ZGre    C    T        0      0        2 
   4  chr4_15820584     ZHar    C    T        0      0        2 
   4  chr4_15820584   Sample    C    T        0      0        2 
   4  chr4_15823804     AAsi    T    G        0      0        2 
   4  chr4_15823804     AKia    T    G        0      0        2 
   4  chr4_15823804     AOna    T    G        0      0        2 
   4  chr4_15823804     ASom    T    G        0      0        2 
   4  chr4_15823804     HCab    T    G        1      2        2 
   4  chr4_15823804     HPrz    T    G        1      2        2 
   4  chr4_15823804     ZBoe    T    G        0      0        2 
   4  chr4_15823804     ZGre    T    G        0      0        2 
   4  chr4_15823804     ZHar    T    G        0      0        2 
   4  chr4_15823804   Sample    T    G        0      0        2 
   4  chr4_15830769     AAsi    T    C        0      0        2 
   4  chr4_15830769     AKia    T    C        0      0        2 
   4  chr4_15830769     AOna    T    C        0      0        2 
   4  chr4_15830769     ASom    T    C        0      0        2 
   4  chr4_15830769     HCab    T    C      0.5      1        2 
   4  chr4_15830769     HPrz    T    C      0.5      1        2 
   4  chr4_15830769     ZBoe    T    C        0      0        2 
   4  chr4_15830769     ZGre    T    C        0      0        2 
   4  chr4_15830769     ZHar    T    C        0      0        2 
   4  chr4_15830769   Sample    T    C        0      0        2 
   4  chr4_15831630     AAsi    A    G        0      0        2 
   4  chr4_15831630     AKia    A    G        0      0        2 
   4  chr4_15831630     AOna    A    G        0      0        2 
   4  chr4_15831630     ASom    A    G      0.5      1        2 
   4  chr4_15831630     HCab    A    G        0      0        2 
   4  chr4_15831630     HPrz    A    G        0      0        2 
   4  chr4_15831630     ZBoe    A    G        0      0        2 
   4  chr4_15831630     ZGre    A    G        0      0        2 
   4  chr4_15831630     ZHar    A    G        0      0        2 
   4  chr4_15831630   Sample    A    G        0      0        2 
   4  chr4_15835868     AAsi    T    C        0      0        2 
   4  chr4_15835868     AKia    T    C        0      0        2 
   4  chr4_15835868     AOna    T    C        0      0        2 
   4  chr4_15835868     ASom    T    C        0      0        2 
   4  chr4_15835868     HCab    T    C        0      0        2 
   4  chr4_15835868     HPrz    T    C        0      0        2 
   4  chr4_15835868     ZBoe    T    C        0      0        2 
   4  chr4_15835868     ZGre    T    C        1      2        2 
   4  chr4_15835868     ZHar    T    C        0      0        2 
   4  chr4_15835868   Sample    T    C        0      0        2 
   4  chr4_15838707     AAsi    G    A        0      0        2 
   4  chr4_15838707     AKia    G    A        0      0        2 
   4  chr4_15838707     AOna    G    A        0      0        2 
   4  chr4_15838707     ASom    G    A      0.5      1        2 
   4  chr4_15838707     HCab    G    A        0      0        2 
   4  chr4_15838707     HPrz    G    A        0      0        2 
   4  chr4_15838707     ZBoe    G    A        0      0        2 
   4  chr4_15838707     ZGre    G    A        0      0        2 
   4  chr4_15838707     ZHar    G    A        0      0        2 
   4  chr4_15838707   Sample    G    A        0      0        2 
   4  chr4_15839746     AAsi    G    A        0      0        2 
   4  chr4_15839746     AKia    G    A        0      0        2 
   4  chr4_15839746     AOna    G    A        0      0        2 
   4  chr4_15839746     ASom    G    A        0      0        2 
   4  chr4_15839746     HCab    G    A      0.5      1        2 
   4  chr4_15839746     HPrz    G    A        0      0        2 
   4  chr4_15839746     ZBoe    G    A        0      0        2 
   4  chr4_15839746     ZGre    G    A        0      0        2 
   4  chr4_15839746     ZHar    G    A        0      0        2 
   4  chr4_15839746   Sample    G    A        0      0        2 
   4  chr4_15839988     AAsi    A    G        0      0        2 
   4  chr4_15839988     AKia    A    G      0.5      1        2 
   4  chr4_15839988     AOna    A    G        0      0        2 
   4  chr4_15839988     ASom    A    G        0      0        2 
   4  chr4_15839988     HCab    A    G        0      0        2 
   4  chr4_15839988     HPrz    A    G        0      0        2 
   4  chr4_15839988     ZBoe    A    G        0      0        2 
   4  chr4_15839988     ZGre    A    G        0      0        2 
   4  chr4_15839988     ZHar    A    G        0      0        2 
   4  chr4_15839988   Sample    A    G        0      0        2 
   4  chr4_15840013     AAsi    T    C        0      0        2 
   4  chr4_15840013     AKia    T    C        0      0        2 
   4  chr4_15840013     AOna    T    C        0      0        2 
   4  chr4_15840013     ASom    T    C        0      0        2 
   4  chr4_15840013     HCab    T    C        0      0        2 
   4  chr4_15840013     HPrz    T    C        0      0        2 
   4  chr4_15840013     ZBoe    T    C      0.5      1        2 
   4  chr4_15840013     ZGre    T    C        0      0        2 
   4  chr4_15840013     ZHar    T    C        0      0        2 
   4  chr4_15840013   Sample    T    C        0      0        2 
   4  chr4_15845895     AAsi    C    A        0      0        2 
   4  chr4_15845895     AKia    C    A        0      0        2 
   4  chr4_15845895     AOna    C    A        0      0        2 
   4  chr4_15845895     ASom    C    A        0      0        2 
   4  chr4_15845895     HCab    C    A        1      2        2 
   4  chr4_15845895     HPrz    C    A        1      2        2 
   4  chr4_15845895     ZBoe    C    A        0      0        2 
   4  chr4_15845895     ZGre    C    A        0      0        2 
   4  chr4_15845895     ZHar    C    A        0      0        2 
   4  chr4_15845895   Sample    C    A        0      0        2 
   4  chr4_15847930     AAsi    T    G        0      0        2 
   4  chr4_15847930     AKia    T    G        1      2        2 
   4  chr4_15847930     AOna    T    G        0      0        2 
   4  chr4_15847930     ASom    T    G        0      0        2 
   4  chr4_15847930     HCab    T    G        0      0        2 
   4  chr4_15847930     HPrz    T    G        0      0        2 
   4  chr4_15847930     ZBoe    T    G        0      0        2 
   4  chr4_15847930     ZGre    T    G        0      0        2 
   4  chr4_15847930     ZHar    T    G        0      0        2 
   4  chr4_15847930   Sample    T    G        0      0        2 
   4  chr4_15848351     AAsi    G    A        0      0        2 
   4  chr4_15848351     AKia    G    A        0      0        2 
   4  chr4_15848351     AOna    G    A        1      2        2 
   4  chr4_15848351     ASom    G    A        0      0        2 
   4  chr4_15848351     HCab    G    A        0      0        2 
   4  chr4_15848351     HPrz    G    A        0      0        2 
   4  chr4_15848351     ZBoe    G    A        1      2        2 
   4  chr4_15848351     ZGre    G    A        1      2        2 
   4  chr4_15848351     ZHar    G    A        1      2        2 
   4  chr4_15848351   Sample    G    A        0      0        2 
   4  chr4_15853470     AAsi    T    C        0      0        2 
   4  chr4_15853470     AKia    T    C        0      0        2 
   4  chr4_15853470     AOna    T    C        0      0        2 
   4  chr4_15853470     ASom    T    C        0      0        2 
   4  chr4_15853470     HCab    T    C        0      0        2 
   4  chr4_15853470     HPrz    T    C        0      0        2 
   4  chr4_15853470     ZBoe    T    C        0      0        2 
   4  chr4_15853470     ZGre    T    C      0.5      1        2 
   4  chr4_15853470     ZHar    T    C        0      0        2 
   4  chr4_15853470   Sample    T    C        0      0        2 
   4  chr4_15854152     AAsi    T    G        0      0        2 
   4  chr4_15854152     AKia    T    G        0      0        2 
   4  chr4_15854152     AOna    T    G        0      0        2 
   4  chr4_15854152     ASom    T    G        0      0        2 
   4  chr4_15854152     HCab    T    G        0      0        2 
   4  chr4_15854152     HPrz    T    G        0      0        2 
   4  chr4_15854152     ZBoe    T    G        1      2        2 
   4  chr4_15854152     ZGre    T    G        0      0        2 
   4  chr4_15854152     ZHar    T    G        0      0        2 
   4  chr4_15854152   Sample    T    G        0      0        2 
   4  chr4_15857038     AAsi    A    G        0      0        2 
   4  chr4_15857038     AKia    A    G        0      0        2 
   4  chr4_15857038     AOna    A    G        0      0        2 
   4  chr4_15857038     ASom    A    G        0      0        2 
   4  chr4_15857038     HCab    A    G        0      0        2 
   4  chr4_15857038     HPrz    A    G        0      0        2 
   4  chr4_15857038     ZBoe    A    G        0      0        2 
   4  chr4_15857038     ZGre    A    G        0      0        2 
   4  chr4_15857038     ZHar    A    G        1      2        2 
   4  chr4_15857038   Sample    A    G        0      0        2 
   4  chr4_15858536     AAsi    A    C        0      0        2 
   4  chr4_15858536     AKia    A    C        0      0        2 
   4  chr4_15858536     AOna    A    C        1      2        2 
   4  chr4_15858536     ASom    A    C        0      0        2 
   4  chr4_15858536     HCab    A    C        0      0        2 
   4  chr4_15858536     HPrz    A    C        0      0        2 
   4  chr4_15858536     ZBoe    A    C        0      0        2 
   4  chr4_15858536     ZGre    A    C        0      0        2 
   4  chr4_15858536     ZHar    A    C        0      0        2 
   4  chr4_15858536   Sample    A    C        0      0        2 
   4  chr4_15863709     AAsi    T    C        0      0        2 
   4  chr4_15863709     AKia    T    C        0      0        2 
   4  chr4_15863709     AOna    T    C        0      0        2 
   4  chr4_15863709     ASom    T    C        0      0        2 
   4  chr4_15863709     HCab    T    C        1      2        2 
   4  chr4_15863709     HPrz    T    C        1      2        2 
   4  chr4_15863709     ZBoe    T    C        0      0        2 
   4  chr4_15863709     ZGre    T    C        0      0        2 
   4  chr4_15863709     ZHar    T    C        0      0        2 
   4  chr4_15863709   Sample    T    C        0      0        2 
   4  chr4_15863743     AAsi    A    C        0      0        2 
   4  chr4_15863743     AKia    A    C        0      0        2 
   4  chr4_15863743     AOna    A    C        0      0        2 
   4  chr4_15863743     ASom    A    C        0      0        2 
   4  chr4_15863743     HCab    A    C        0      0        2 
   4  chr4_15863743     HPrz    A    C        0      0        2 
   4  chr4_15863743     ZBoe    A    C        0      0        2 
   4  chr4_15863743     ZGre    A    C      0.5      1        2 
   4  chr4_15863743     ZHar    A    C        0      0        2 
   4  chr4_15863743   Sample    A    C        0      0        2 
   4  chr4_15864481     AAsi    A    C        0      0        2 
   4  chr4_15864481     AKia    A    C        0      0        2 
   4  chr4_15864481     AOna    A    C        0      0        2 
   4  chr4_15864481     ASom    A    C        0      0        2 
   4  chr4_15864481     HCab    A    C        0      0        2 
   4  chr4_15864481     HPrz    A    C        0      0        2 
   4  chr4_15864481     ZBoe    A    C        1      2        2 
   4  chr4_15864481     ZGre    A    C        0      0        2 
   4  chr4_15864481     ZHar    A    C        0      0        2 
   4  chr4_15864481   Sample    A    C        0      0        2 
   4  chr4_15869683     AAsi    T    C        0      0        2 
   4  chr4_15869683     AKia    T    C        1      2        2 
   4  chr4_15869683     AOna    T    C        0      0        2 
   4  chr4_15869683     ASom    T    C        0      0        2 
   4  chr4_15869683     HCab    T    C        0      0        2 
   4  chr4_15869683     HPrz    T    C        0      0        2 
   4  chr4_15869683     ZBoe    T    C        0      0        2 
   4  chr4_15869683     ZGre    T    C        0      0        2 
   4  chr4_15869683     ZHar    T    C        0      0        2 
   4  chr4_15869683   Sample    T    C        0      0        2 
   4  chr4_15871570     AAsi    G    C        0      0        2 
   4  chr4_15871570     AKia    G    C        0      0        2 
   4  chr4_15871570     AOna    G    C        0      0        2 
   4  chr4_15871570     ASom    G    C        0      0        2 
   4  chr4_15871570     HCab    G    C        1      2        2 
   4  chr4_15871570     HPrz    G    C        1      2        2 
   4  chr4_15871570     ZBoe    G    C        0      0        2 
   4  chr4_15871570     ZGre    G    C        0      0        2 
   4  chr4_15871570     ZHar    G    C        0      0        2 
   4  chr4_15871570   Sample    G    C        0      0        2 
   4  chr4_15872459     AAsi    A    G        0      0        2 
   4  chr4_15872459     AKia    A    G        0      0        2 
   4  chr4_15872459     AOna    A    G        0      0        2 
   4  chr4_15872459     ASom    A    G        0      0        2 
   4  chr4_15872459     HCab    A    G        1      2        2 
   4  chr4_15872459     HPrz    A    G        1      2        2 
   4  chr4_15872459     ZBoe    A    G        0      0        2 
   4  chr4_15872459     ZGre    A    G        0      0        2 
   4  chr4_15872459     ZHar    A    G        0      0        2 
   4  chr4_15872459   Sample    A    G        0      0        2 
   4  chr4_15872631     AAsi    G    A        1      2        2 
   4  chr4_15872631     AKia    G    A        0      0        2 
   4  chr4_15872631     AOna    G    A        0      0        2 
   4  chr4_15872631     ASom    G    A        1      2        2 
   4  chr4_15872631     HCab    G    A        1      2        2 
   4  chr4_15872631     HPrz    G    A        1      2        2 
   4  chr4_15872631     ZBoe    G    A        0      0        2 
   4  chr4_15872631     ZGre    G    A        0      0        2 
   4  chr4_15872631     ZHar    G    A        0      0        2 
   4  chr4_15872631   Sample    G    A        0      0        2 
   4  chr4_15879760     AAsi    T    C        0      0        2 
   4  chr4_15879760     AKia    T    C        0      0        2 
   4  chr4_15879760     AOna    T    C        0      0        2 
   4  chr4_15879760     ASom    T    C        0      0        2 
   4  chr4_15879760     HCab    T    C        1      2        2 
   4  chr4_15879760     HPrz    T    C        1      2        2 
   4  chr4_15879760     ZBoe    T    C        0      0        2 
   4  chr4_15879760     ZGre    T    C        0      0        2 
   4  chr4_15879760     ZHar    T    C        0      0        2 
   4  chr4_15879760   Sample    T    C        0      0        2 
   4  chr4_15883981     AAsi    C    T        0      0        2 
   4  chr4_15883981     AKia    C    T        0      0        2 
   4  chr4_15883981     AOna    C    T        0      0        2 
   4  chr4_15883981     ASom    C    T        0      0        2 
   4  chr4_15883981     HCab    C    T      0.5      1        2 
   4  chr4_15883981     HPrz    C    T        1      2        2 
   4  chr4_15883981     ZBoe    C    T        0      0        2 
   4  chr4_15883981     ZGre    C    T        0      0        2 
   4  chr4_15883981     ZHar    C    T        0      0        2 
   4  chr4_15883981   Sample    C    T        0      0        2 
   4  chr4_15889256     AAsi    G    A        0      0        2 
   4  chr4_15889256     AKia    G    A        0      0        2 
   4  chr4_15889256     AOna    G    A        0      0        2 
   4  chr4_15889256     ASom    G    A        0      0        2 
   4  chr4_15889256     HCab    G    A        1      2        2 
   4  chr4_15889256     HPrz    G    A        1      2        2 
   4  chr4_15889256     ZBoe    G    A        0      0        2 
   4  chr4_15889256     ZGre    G    A        0      0        2 
   4  chr4_15889256     ZHar    G    A        0      0        2 
   4  chr4_15889256   Sample    G    A        0      0        2 
   4  chr4_15901459     AAsi    T    G        0      0        2 
   4  chr4_15901459     AKia    T    G        0      0        2 
   4  chr4_15901459     AOna    T    G        0      0        2 
   4  chr4_15901459     ASom    T    G        0      0        2 
   4  chr4_15901459     HCab    T    G        0      0        2 
   4  chr4_15901459     HPrz    T    G        0      0        2 
   4  chr4_15901459     ZBoe    T    G      0.5      1        2 
   4  chr4_15901459     ZGre    T    G        0      0        2 
   4  chr4_15901459     ZHar    T    G        0      0        2 
   4  chr4_15901459   Sample    T    G        0      0        2 
   4  chr4_15902067     AAsi    T    G        0      0        2 
   4  chr4_15902067     AKia    T    G        0      0        2 
   4  chr4_15902067     AOna    T    G        0      0        2 
   4  chr4_15902067     ASom    T    G        0      0        2 
   4  chr4_15902067     HCab    T    G        0      0        2 
   4  chr4_15902067     HPrz    T    G        0      0        2 
   4  chr4_15902067     ZBoe    T    G        0      0        2 
   4  chr4_15902067     ZGre    T    G        0      0        2 
   4  chr4_15902067     ZHar    T    G        1      2        2 
   4  chr4_15902067   Sample    T    G        0      0        2 
   4  chr4_15906349     AAsi    A    G        0      0        2 
   4  chr4_15906349     AKia    A    G      0.5      1        2 
   4  chr4_15906349     AOna    A    G        1      2        2 
   4  chr4_15906349     ASom    A    G        0      0        2 
   4  chr4_15906349     HCab    A    G        0      0        2 
   4  chr4_15906349     HPrz    A    G        0      0        2 
   4  chr4_15906349     ZBoe    A    G        0      0        2 
   4  chr4_15906349     ZGre    A    G        0      0        2 
   4  chr4_15906349     ZHar    A    G        0      0        2 
   4  chr4_15906349   Sample    A    G        0      0        2 
   4  chr4_15906666     AAsi    G    T        0      0        2 
   4  chr4_15906666     AKia    G    T        0      0        2 
   4  chr4_15906666     AOna    G    T        0      0        2 
   4  chr4_15906666     ASom    G    T        0      0        2 
   4  chr4_15906666     HCab    G    T        0      0        2 
   4  chr4_15906666     HPrz    G    T        0      0        2 
   4  chr4_15906666     ZBoe    G    T        1      2        2 
   4  chr4_15906666     ZGre    G    T        0      0        2 
   4  chr4_15906666     ZHar    G    T        1      2        2 
   4  chr4_15906666   Sample    G    T        0      0        2 
   4  chr4_15909393     AAsi    G    A        0      0        2 
   4  chr4_15909393     AKia    G    A        0      0        2 
   4  chr4_15909393     AOna    G    A        0      0        2 
   4  chr4_15909393     ASom    G    A        0      0        2 
   4  chr4_15909393     HCab    G    A        0      0        2 
   4  chr4_15909393     HPrz    G    A        0      0        2 
   4  chr4_15909393     ZBoe    G    A      0.5      1        2 
   4  chr4_15909393     ZGre    G    A        0      0        2 
   4  chr4_15909393     ZHar    G    A        0      0        2 
   4  chr4_15909393   Sample    G    A        0      0        2 
   4  chr4_15923784     AAsi    G    A        0      0        2 
   4  chr4_15923784     AKia    G    A        0      0        2 
   4  chr4_15923784     AOna    G    A        0      0        2 
   4  chr4_15923784     ASom    G    A        0      0        2 
   4  chr4_15923784     HCab    G    A        0      0        2 
   4  chr4_15923784     HPrz    G    A        0      0        2 
   4  chr4_15923784     ZBoe    G    A        1      2        2 
   4  chr4_15923784     ZGre    G    A        1      2        2 
   4  chr4_15923784     ZHar    G    A        0      0        2 
   4  chr4_15923784   Sample    G    A        0      0        2 
   4  chr4_15925540     AAsi    A    G        0      0        2 
   4  chr4_15925540     AKia    A    G        0      0        2 
   4  chr4_15925540     AOna    A    G        0      0        2 
   4  chr4_15925540     ASom    A    G        0      0        2 
   4  chr4_15925540     HCab    A    G        0      0        2 
   4  chr4_15925540     HPrz    A    G      0.5      1        2 
   4  chr4_15925540     ZBoe    A    G        0      0        2 
   4  chr4_15925540     ZGre    A    G        0      0        2 
   4  chr4_15925540     ZHar    A    G        0      0        2 
   4  chr4_15925540   Sample    A    G        0      0        2 
   4  chr4_15926288     AAsi    T    G        0      0        2 
   4  chr4_15926288     AKia    T    G        1      2        2 
   4  chr4_15926288     AOna    T    G        1      2        2 
   4  chr4_15926288     ASom    T    G        0      0        2 
   4  chr4_15926288     HCab    T    G        0      0        2 
   4  chr4_15926288     HPrz    T    G        0      0        2 
   4  chr4_15926288     ZBoe    T    G        0      0        2 
   4  chr4_15926288     ZGre    T    G        0      0        2 
   4  chr4_15926288     ZHar    T    G        0      0        2 
   4  chr4_15926288   Sample    T    G        0      0        2 
   4  chr4_15930292     AAsi    G    T        0      0        2 
   4  chr4_15930292     AKia    G    T      0.5      1        2 
   4  chr4_15930292     AOna    G    T      0.5      1        2 
   4  chr4_15930292     ASom    G    T        0      0        2 
   4  chr4_15930292     HCab    G    T        0      0        2 
   4  chr4_15930292     HPrz    G    T        0      0        2 
   4  chr4_15930292     ZBoe    G    T        0      0        2 
   4  chr4_15930292     ZGre    G    T        0      0        2 
   4  chr4_15930292     ZHar    G    T        0      0        2 
   4  chr4_15930292   Sample    G    T        0      0        2 
   4  chr4_15934162     AAsi    A    G        0      0        2 
   4  chr4_15934162     AKia    A    G        0      0        2 
   4  chr4_15934162     AOna    A    G        0      0        2 
   4  chr4_15934162     ASom    A    G        0      0        2 
   4  chr4_15934162     HCab    A    G        0      0        2 
   4  chr4_15934162     HPrz    A    G        0      0        2 
   4  chr4_15934162     ZBoe    A    G        0      0        2 
   4  chr4_15934162     ZGre    A    G        0      0        2 
   4  chr4_15934162     ZHar    A    G      0.5      1        2 
   4  chr4_15934162   Sample    A    G        0      0        2 
   4  chr4_15936307     AAsi    A    G        0      0        2 
   4  chr4_15936307     AKia    A    G        0      0        2 
   4  chr4_15936307     AOna    A    G        0      0        2 
   4  chr4_15936307     ASom    A    G        0      0        2 
   4  chr4_15936307     HCab    A    G        0      0        2 
   4  chr4_15936307     HPrz    A    G        0      0        2 
   4  chr4_15936307     ZBoe    A    G      0.5      1        2 
   4  chr4_15936307     ZGre    A    G        0      0        2 
   4  chr4_15936307     ZHar    A    G        0      0        2 
   4  chr4_15936307   Sample    A    G        0      0        2 
   4  chr4_15937023     AAsi    A    G        0      0        2 
   4  chr4_15937023     AKia    A    G      0.5      1        2 
   4  chr4_15937023     AOna    A    G        0      0        2 
   4  chr4_15937023     ASom    A    G        0      0        2 
   4  chr4_15937023     HCab    A    G        0      0        2 
   4  chr4_15937023     HPrz    A    G        0      0        2 
   4  chr4_15937023     ZBoe    A    G        1      2        2 
   4  chr4_15937023     ZGre    A    G        1      2        2 
   4  chr4_15937023     ZHar    A    G        1      2        2 
   4  chr4_15937023   Sample    A    G        0      0        2 
   4  chr4_15938179     AAsi    G    A        0      0        2 
   4  chr4_15938179     AKia    G    A      0.5      1        2 
   4  chr4_15938179     AOna    G    A        0      0        2 
   4  chr4_15938179     ASom    G    A        0      0        2 
   4  chr4_15938179     HCab    G    A        0      0        2 
   4  chr4_15938179     HPrz    G    A        0      0        2 
   4  chr4_15938179     ZBoe    G    A        0      0        2 
   4  chr4_15938179     ZGre    G    A        0      0        2 
   4  chr4_15938179     ZHar    G    A        0      0        2 
   4  chr4_15938179   Sample    G    A        0      0        2 
   4  chr4_15939936     AAsi    T    C        0      0        2 
   4  chr4_15939936     AKia    T    C        0      0        2 
   4  chr4_15939936     AOna    T    C        0      0        2 
   4  chr4_15939936     ASom    T    C        0      0        2 
   4  chr4_15939936     HCab    T    C        0      0        2 
   4  chr4_15939936     HPrz    T    C        0      0        2 
   4  chr4_15939936     ZBoe    T    C        0      0        2 
   4  chr4_15939936     ZGre    T    C        0      0        2 
   4  chr4_15939936     ZHar    T    C      0.5      1        2 
   4  chr4_15939936   Sample    T    C        0      0        2 
   4  chr4_15940725     AAsi    C    T        0      0        2 
   4  chr4_15940725     AKia    C    T        0      0        2 
   4  chr4_15940725     AOna    C    T        0      0        2 
   4  chr4_15940725     ASom    C    T        0      0        2 
   4  chr4_15940725     HCab    C    T        0      0        2 
   4  chr4_15940725     HPrz    C    T        0      0        2 
   4  chr4_15940725     ZBoe    C    T        0      0        2 
   4  chr4_15940725     ZGre    C    T      0.5      1        2 
   4  chr4_15940725     ZHar    C    T        0      0        2 
   4  chr4_15940725   Sample    C    T        0      0        2 
   4  chr4_15947472     AAsi    T    C        0      0        2 
   4  chr4_15947472     AKia    T    C        0      0        2 
   4  chr4_15947472     AOna    T    C        0      0        2 
   4  chr4_15947472     ASom    T    C        0      0        2 
   4  chr4_15947472     HCab    T    C        0      0        2 
   4  chr4_15947472     HPrz    T    C        0      0        2 
   4  chr4_15947472     ZBoe    T    C        0      0        2 
   4  chr4_15947472     ZGre    T    C        1      2        2 
   4  chr4_15947472     ZHar    T    C        0      0        2 
   4  chr4_15947472   Sample    T    C        0      0        2 
   4  chr4_15950601     AAsi    A    G        0      0        2 
   4  chr4_15950601     AKia    A    G        0      0        2 
   4  chr4_15950601     AOna    A    G        0      0        2 
   4  chr4_15950601     ASom    A    G        0      0        2 
   4  chr4_15950601     HCab    A    G        0      0        2 
   4  chr4_15950601     HPrz    A    G      0.5      1        2 
   4  chr4_15950601     ZBoe    A    G        0      0        2 
   4  chr4_15950601     ZGre    A    G        0      0        2 
   4  chr4_15950601     ZHar    A    G        0      0        2 
   4  chr4_15950601   Sample    A    G        0      0        2 
   4  chr4_15950706     AAsi    G    A        0      0        2 
   4  chr4_15950706     AKia    G    A        0      0        2 
   4  chr4_15950706     AOna    G    A        0      0        2 
   4  chr4_15950706     ASom    G    A        0      0        2 
   4  chr4_15950706     HCab    G    A        1      2        2 
   4  chr4_15950706     HPrz    G    A        1      2        2 
   4  chr4_15950706     ZBoe    G    A        0      0        2 
   4  chr4_15950706     ZGre    G    A        0      0        2 
   4  chr4_15950706     ZHar    G    A        0      0        2 
   4  chr4_15950706   Sample    G    A        0      0        2 
   4  chr4_15952922     AAsi    G    T        0      0        2 
   4  chr4_15952922     AKia    G    T        0      0        2 
   4  chr4_15952922     AOna    G    T        0      0        2 
   4  chr4_15952922     ASom    G    T        0      0        2 
   4  chr4_15952922     HCab    G    T        1      2        2 
   4  chr4_15952922     HPrz    G    T        1      2        2 
   4  chr4_15952922     ZBoe    G    T        0      0        2 
   4  chr4_15952922     ZGre    G    T        0      0        2 
   4  chr4_15952922     ZHar    G    T        0      0        2 
   4  chr4_15952922   Sample    G    T        0      0        2 
   4  chr4_15961270     AAsi    G    A        0      0        2 
   4  chr4_15961270     AKia    G    A        0      0        2 
   4  chr4_15961270     AOna    G    A        0      0        2 
   4  chr4_15961270     ASom    G    A      0.5      1        2 
   4  chr4_15961270     HCab    G    A        0      0        2 
   4  chr4_15961270     HPrz    G    A        0      0        2 
   4  chr4_15961270     ZBoe    G    A        0      0        2 
   4  chr4_15961270     ZGre    G    A        0      0        2 
   4  chr4_15961270     ZHar    G    A        0      0        2 
   4  chr4_15961270   Sample    G    A        0      0        2 
   4  chr4_15964001     AAsi    A    T        0      0        2 
   4  chr4_15964001     AKia    A    T        0      0        2 
   4  chr4_15964001     AOna    A    T        0      0        2 
   4  chr4_15964001     ASom    A    T        0      0        2 
   4  chr4_15964001     HCab    A    T        0      0        2 
   4  chr4_15964001     HPrz    A    T        0      0        2 
   4  chr4_15964001     ZBoe    A    T        0      0        2 
   4  chr4_15964001     ZGre    A    T        0      0        2 
   4  chr4_15964001     ZHar    A    T        1      2        2 
   4  chr4_15964001   Sample    A    T        0      0        2 
   4  chr4_15966184     AAsi    C    T        0      0        2 
   4  chr4_15966184     AKia    C    T        0      0        2 
   4  chr4_15966184     AOna    C    T        0      0        2 
   4  chr4_15966184     ASom    C    T        0      0        2 
   4  chr4_15966184     HCab    C    T        0      0        2 
   4  chr4_15966184     HPrz    C    T        0      0        2 
   4  chr4_15966184     ZBoe    C    T        0      0        2 
   4  chr4_15966184     ZGre    C    T      0.5      1        2 
   4  chr4_15966184     ZHar    C    T        0      0        2 
   4  chr4_15966184   Sample    C    T        0      0        2 
   4  chr4_15984209     AAsi    A    C      0.5      1        2 
   4  chr4_15984209     AKia    A    C        0      0        2 
   4  chr4_15984209     AOna    A    C        0      0        2 
   4  chr4_15984209     ASom    A    C        0      0        2 
   4  chr4_15984209     HCab    A    C        0      0        2 
   4  chr4_15984209     HPrz    A    C        0      0        2 
   4  chr4_15984209     ZBoe    A    C        0      0        2 
   4  chr4_15984209     ZGre    A    C        0      0        2 
   4  chr4_15984209     ZHar    A    C        0      0        2 
   4  chr4_15984209   Sample    A    C        0      0        2 
   4  chr4_15992059     AAsi    A    T        0      0        2 
   4  chr4_15992059     AKia    A    T        0      0        2 
   4  chr4_15992059     AOna    A    T        0      0        2 
   4  chr4_15992059     ASom    A    T        0      0        2 
   4  chr4_15992059     HCab    A    T      0.5      1        2 
   4  chr4_15992059     HPrz    A    T        0      0        2 
   4  chr4_15992059     ZBoe    A    T        0      0        2 
   4  chr4_15992059     ZGre    A    T        0      0        2 
   4  chr4_15992059     ZHar    A    T        0      0        2 
   4  chr4_15992059   Sample    A    T        0      0        2 
   4  chr4_15992113     AAsi    T    C        0      0        2 
   4  chr4_15992113     AKia    T    C        1      2        2 
   4  chr4_15992113     AOna    T    C        1      2        2 
   4  chr4_15992113     ASom    T    C        0      0        2 
   4  chr4_15992113     HCab    T    C        0      0        2 
   4  chr4_15992113     HPrz    T    C        0      0        2 
   4  chr4_15992113     ZBoe    T    C        0      0        2 
   4  chr4_15992113     ZGre    T    C        0      0        2 
   4  chr4_15992113     ZHar    T    C        0      0        2 
   4  chr4_15992113   Sample    T    C        0      0        2 
   4  chr4_16010603     AAsi    C    T        0      0        2 
   4  chr4_16010603     AKia    C    T        0      0        2 
   4  chr4_16010603     AOna    C    T        0      0        2 
   4  chr4_16010603     ASom    C    T      0.5      1        2 
   4  chr4_16010603     HCab    C    T        0      0        2 
   4  chr4_16010603     HPrz    C    T        0      0        2 
   4  chr4_16010603     ZBoe    C    T        0      0        2 
   4  chr4_16010603     ZGre    C    T        0      0        2 
   4  chr4_16010603     ZHar    C    T        0      0        2 
   4  chr4_16010603   Sample    C    T        0      0        2 
   4  chr4_16010904     AAsi    C    T        0      0        2 
   4  chr4_16010904     AKia    C    T        0      0        2 
   4  chr4_16010904     AOna    C    T        0      0        2 
   4  chr4_16010904     ASom    C    T        0      0        2 
   4  chr4_16010904     HCab    C    T        0      0        2 
   4  chr4_16010904     HPrz    C    T        0      0        2 
   4  chr4_16010904     ZBoe    C    T        1      2        2 
   4  chr4_16010904     ZGre    C    T        1      2        2 
   4  chr4_16010904     ZHar    C    T        1      2        2 
   4  chr4_16010904   Sample    C    T        0      0        2 
   4  chr4_16012140     AAsi    G    C        0      0        2 
   4  chr4_16012140     AKia    G    C        0      0        2 
   4  chr4_16012140     AOna    G    C        0      0        2 
   4  chr4_16012140     ASom    G    C        0      0        2 
   4  chr4_16012140     HCab    G    C        1      2        2 
   4  chr4_16012140     HPrz    G    C        1      2        2 
   4  chr4_16012140     ZBoe    G    C        0      0        2 
   4  chr4_16012140     ZGre    G    C        0      0        2 
   4  chr4_16012140     ZHar    G    C        0      0        2 
   4  chr4_16012140   Sample    G    C        0      0        2 
   4  chr4_16012678     AAsi    A    T        0      0        2 
   4  chr4_16012678     AKia    A    T        0      0        2 
   4  chr4_16012678     AOna    A    T        0      0        2 
   4  chr4_16012678     ASom    A    T        0      0        2 
   4  chr4_16012678     HCab    A    T        1      2        2 
   4  chr4_16012678     HPrz    A    T        1      2        2 
   4  chr4_16012678     ZBoe    A    T        0      0        2 
   4  chr4_16012678     ZGre    A    T        0      0        2 
   4  chr4_16012678     ZHar    A    T        0      0        2 
   4  chr4_16012678   Sample    A    T        0      0        2 
   4  chr4_16013300     AAsi    T    C        0      0        2 
   4  chr4_16013300     AKia    T    C        0      0        2 
   4  chr4_16013300     AOna    T    C        0      0        2 
   4  chr4_16013300     ASom    T    C        0      0        2 
   4  chr4_16013300     HCab    T    C        0      0        2 
   4  chr4_16013300     HPrz    T    C        0      0        2 
   4  chr4_16013300     ZBoe    T    C        0      0        2 
   4  chr4_16013300     ZGre    T    C        1      2        2 
   4  chr4_16013300     ZHar    T    C        0      0        2 
   4  chr4_16013300   Sample    T    C        0      0        2 
   4  chr4_16013504     AAsi    C    G        0      0        2 
   4  chr4_16013504     AKia    C    G        0      0        2 
   4  chr4_16013504     AOna    C    G        0      0        2 
   4  chr4_16013504     ASom    C    G        0      0        2 
   4  chr4_16013504     HCab    C    G        0      0        2 
   4  chr4_16013504     HPrz    C    G        0      0        2 
   4  chr4_16013504     ZBoe    C    G        0      0        2 
   4  chr4_16013504     ZGre    C    G      0.5      1        2 
   4  chr4_16013504     ZHar    C    G        0      0        2 
   4  chr4_16013504   Sample    C    G        0      0        2 
   4  chr4_16018623     AAsi    C    A        0      0        2 
   4  chr4_16018623     AKia    C    A        0      0        2 
   4  chr4_16018623     AOna    C    A        0      0        2 
   4  chr4_16018623     ASom    C    A        0      0        2 
   4  chr4_16018623     HCab    C    A        1      2        2 
   4  chr4_16018623     HPrz    C    A        1      2        2 
   4  chr4_16018623     ZBoe    C    A        0      0        2 
   4  chr4_16018623     ZGre    C    A        0      0        2 
   4  chr4_16018623     ZHar    C    A        0      0        2 
   4  chr4_16018623   Sample    C    A        0      0        2 
   4  chr4_16024281     AAsi    T    A        0      0        2 
   4  chr4_16024281     AKia    T    A        0      0        2 
   4  chr4_16024281     AOna    T    A        0      0        2 
   4  chr4_16024281     ASom    T    A        0      0        2 
   4  chr4_16024281     HCab    T    A        1      2        2 
   4  chr4_16024281     HPrz    T    A        1      2        2 
   4  chr4_16024281     ZBoe    T    A        0      0        2 
   4  chr4_16024281     ZGre    T    A        0      0        2 
   4  chr4_16024281     ZHar    T    A        0      0        2 
   4  chr4_16024281   Sample    T    A        0      0        2 
   4  chr4_16025364     AAsi    A    G        0      0        2 
   4  chr4_16025364     AKia    A    G        0      0        2 
   4  chr4_16025364     AOna    A    G        0      0        2 
   4  chr4_16025364     ASom    A    G        0      0        2 
   4  chr4_16025364     HCab    A    G        0      0        2 
   4  chr4_16025364     HPrz    A    G        0      0        2 
   4  chr4_16025364     ZBoe    A    G      0.5      1        2 
   4  chr4_16025364     ZGre    A    G        0      0        2 
   4  chr4_16025364     ZHar    A    G        0      0        2 
   4  chr4_16025364   Sample    A    G        1      2        2 
   4  chr4_16026869     AAsi    A    G        0      0        2 
   4  chr4_16026869     AKia    A    G        0      0        2 
   4  chr4_16026869     AOna    A    G        0      0        2 
   4  chr4_16026869     ASom    A    G        0      0        2 
   4  chr4_16026869     HCab    A    G        1      2        2 
   4  chr4_16026869     HPrz    A    G        1      2        2 
   4  chr4_16026869     ZBoe    A    G        0      0        2 
   4  chr4_16026869     ZGre    A    G        0      0        2 
   4  chr4_16026869     ZHar    A    G        0      0        2 
   4  chr4_16026869   Sample    A    G        0      0        2 
   4  chr4_16027045     AAsi    T    C        0      0        2 
   4  chr4_16027045     AKia    T    C        0      0        2 
   4  chr4_16027045     AOna    T    C        0      0        2 
   4  chr4_16027045     ASom    T    C        0      0        2 
   4  chr4_16027045     HCab    T    C        0      0        2 
   4  chr4_16027045     HPrz    T    C        0      0        2 
   4  chr4_16027045     ZBoe    T    C        0      0        2 
   4  chr4_16027045     ZGre    T    C        1      2        2 
   4  chr4_16027045     ZHar    T    C        0      0        2 
   4  chr4_16027045   Sample    T    C        0      0        2 
   4  chr4_16027064     AAsi    C    A        0      0        2 
   4  chr4_16027064     AKia    C    A        0      0        2 
   4  chr4_16027064     AOna    C    A        0      0        2 
   4  chr4_16027064     ASom    C    A        0      0        2 
   4  chr4_16027064     HCab    C    A        1      2        2 
   4  chr4_16027064     HPrz    C    A        1      2        2 
   4  chr4_16027064     ZBoe    C    A        0      0        2 
   4  chr4_16027064     ZGre    C    A        0      0        2 
   4  chr4_16027064     ZHar    C    A        0      0        2 
   4  chr4_16027064   Sample    C    A        0      0        2 
   4  chr4_16028336     AAsi    C    T        0      0        2 
   4  chr4_16028336     AKia    C    T        0      0        2 
   4  chr4_16028336     AOna    C    T        0      0        2 
   4  chr4_16028336     ASom    C    T        0      0        2 
   4  chr4_16028336     HCab    C    T        0      0        2 
   4  chr4_16028336     HPrz    C    T        0      0        2 
   4  chr4_16028336     ZBoe    C    T        0      0        2 
   4  chr4_16028336     ZGre    C    T        0      0        2 
   4  chr4_16028336     ZHar    C    T      0.5      1        2 
   4  chr4_16028336   Sample    C    T        0      0        2 
   4  chr4_16032590     AAsi    T    C        0      0        2 
   4  chr4_16032590     AKia    T    C        0      0        2 
   4  chr4_16032590     AOna    T    C        0      0        2 
   4  chr4_16032590     ASom    T    C        0      0        2 
   4  chr4_16032590     HCab    T    C        1      2        2 
   4  chr4_16032590     HPrz    T    C        1      2        2 
   4  chr4_16032590     ZBoe    T    C        0      0        2 
   4  chr4_16032590     ZGre    T    C        0      0        2 
   4  chr4_16032590     ZHar    T    C        0      0        2 
   4  chr4_16032590   Sample    T    C        0      0        2 
   4  chr4_16033163     AAsi    T    C        0      0        2 
   4  chr4_16033163     AKia    T    C        0      0        2 
   4  chr4_16033163     AOna    T    C        0      0        2 
   4  chr4_16033163     ASom    T    C        0      0        2 
   4  chr4_16033163     HCab    T    C        1      2        2 
   4  chr4_16033163     HPrz    T    C        1      2        2 
   4  chr4_16033163     ZBoe    T    C        0      0        2 
   4  chr4_16033163     ZGre    T    C        0      0        2 
   4  chr4_16033163     ZHar    T    C        0      0        2 
   4  chr4_16033163   Sample    T    C        0      0        2 
   4  chr4_16033168     AAsi    T    C        0      0        2 
   4  chr4_16033168     AKia    T    C        0      0        2 
   4  chr4_16033168     AOna    T    C        0      0        2 
   4  chr4_16033168     ASom    T    C        0      0        2 
   4  chr4_16033168     HCab    T    C        1      2        2 
   4  chr4_16033168     HPrz    T    C        1      2        2 
   4  chr4_16033168     ZBoe    T    C        0      0        2 
   4  chr4_16033168     ZGre    T    C        0      0        2 
   4  chr4_16033168     ZHar    T    C        0      0        2 
   4  chr4_16033168   Sample    T    C        0      0        2 
   4  chr4_16037975     AAsi    A    C        0      0        2 
   4  chr4_16037975     AKia    A    C        0      0        2 
   4  chr4_16037975     AOna    A    C        1      2        2 
   4  chr4_16037975     ASom    A    C        0      0        2 
   4  chr4_16037975     HCab    A    C        0      0        2 
   4  chr4_16037975     HPrz    A    C        0      0        2 
   4  chr4_16037975     ZBoe    A    C        0      0        2 
   4  chr4_16037975     ZGre    A    C        0      0        2 
   4  chr4_16037975     ZHar    A    C        0      0        2 
   4  chr4_16037975   Sample    A    C        0      0        2 
   4  chr4_16040287     AAsi    A    G        0      0        2 
   4  chr4_16040287     AKia    A    G        0      0        2 
   4  chr4_16040287     AOna    A    G        1      2        2 
   4  chr4_16040287     ASom    A    G        0      0        2 
   4  chr4_16040287     HCab    A    G        0      0        2 
   4  chr4_16040287     HPrz    A    G        0      0        2 
   4  chr4_16040287     ZBoe    A    G        0      0        2 
   4  chr4_16040287     ZGre    A    G        0      0        2 
   4  chr4_16040287     ZHar    A    G        0      0        2 
   4  chr4_16040287   Sample    A    G        0      0        2 
   4  chr4_16043540     AAsi    C    T        0      0        2 
   4  chr4_16043540     AKia    C    T        0      0        2 
   4  chr4_16043540     AOna    C    T        1      2        2 
   4  chr4_16043540     ASom    C    T        0      0        2 
   4  chr4_16043540     HCab    C    T        0      0        2 
   4  chr4_16043540     HPrz    C    T        0      0        2 
   4  chr4_16043540     ZBoe    C    T        0      0        2 
   4  chr4_16043540     ZGre    C    T        0      0        2 
   4  chr4_16043540     ZHar    C    T        0      0        2 
   4  chr4_16043540   Sample    C    T        0      0        2 
   4  chr4_16044459     AAsi    C    T        0      0        2 
   4  chr4_16044459     AKia    C    T        0      0        2 
   4  chr4_16044459     AOna    C    T        0      0        2 
   4  chr4_16044459     ASom    C    T        0      0        2 
   4  chr4_16044459     HCab    C    T        0      0        2 
   4  chr4_16044459     HPrz    C    T        0      0        2 
   4  chr4_16044459     ZBoe    C    T        0      0        2 
   4  chr4_16044459     ZGre    C    T      0.5      1        2 
   4  chr4_16044459     ZHar    C    T        0      0        2 
   4  chr4_16044459   Sample    C    T        0      0        2 
   4  chr4_16046436     AAsi    T    C        0      0        2 
   4  chr4_16046436     AKia    T    C        0      0        2 
   4  chr4_16046436     AOna    T    C        0      0        2 
   4  chr4_16046436     ASom    T    C        0      0        2 
   4  chr4_16046436     HCab    T    C        0      0        2 
   4  chr4_16046436     HPrz    T    C        0      0        2 
   4  chr4_16046436     ZBoe    T    C        1      2        2 
   4  chr4_16046436     ZGre    T    C        1      2        2 
   4  chr4_16046436     ZHar    T    C        1      2        2 
   4  chr4_16046436   Sample    T    C        0      0        2 
   4  chr4_16053584     AAsi    G    C        0      0        2 
   4  chr4_16053584     AKia    G    C        0      0        2 
   4  chr4_16053584     AOna    G    C        0      0        2 
   4  chr4_16053584     ASom    G    C        0      0        2 
   4  chr4_16053584     HCab    G    C        0      0        2 
   4  chr4_16053584     HPrz    G    C        0      0        2 
   4  chr4_16053584     ZBoe    G    C      0.5      1        2 
   4  chr4_16053584     ZGre    G    C        0      0        2 
   4  chr4_16053584     ZHar    G    C        0      0        2 
   4  chr4_16053584   Sample    G    C        0      0        2 
   4  chr4_16055174     AAsi    G    A        0      0        2 
   4  chr4_16055174     AKia    G    A        1      2        2 
   4  chr4_16055174     AOna    G    A        1      2        2 
   4  chr4_16055174     ASom    G    A        0      0        2 
   4  chr4_16055174     HCab    G    A        1      2        2 
   4  chr4_16055174     HPrz    G    A        1      2        2 
   4  chr4_16055174     ZBoe    G    A        0      0        2 
   4  chr4_16055174     ZGre    G    A        0      0        2 
   4  chr4_16055174     ZHar    G    A        0      0        2 
   4  chr4_16055174   Sample    G    A        0      0        2 
   4  chr4_16059119     AAsi    G    A        0      0        2 
   4  chr4_16059119     AKia    G    A        0      0        2 
   4  chr4_16059119     AOna    G    A        0      0        2 
   4  chr4_16059119     ASom    G    A        0      0        2 
   4  chr4_16059119     HCab    G    A        1      2        2 
   4  chr4_16059119     HPrz    G    A        1      2        2 
   4  chr4_16059119     ZBoe    G    A        0      0        2 
   4  chr4_16059119     ZGre    G    A        0      0        2 
   4  chr4_16059119     ZHar    G    A        0      0        2 
   4  chr4_16059119   Sample    G    A        0      0        2 
   4  chr4_16070190     AAsi    C    G        0      0        2 
   4  chr4_16070190     AKia    C    G        0      0        2 
   4  chr4_16070190     AOna    C    G        0      0        2 
   4  chr4_16070190     ASom    C    G        0      0        2 
   4  chr4_16070190     HCab    C    G        0      0        2 
   4  chr4_16070190     HPrz    C    G        0      0        2 
   4  chr4_16070190     ZBoe    C    G      0.5      1        2 
   4  chr4_16070190     ZGre    C    G        0      0        2 
   4  chr4_16070190     ZHar    C    G        0      0        2 
   4  chr4_16070190   Sample    C    G        0      0        2 
   4  chr4_16071726     AAsi    A    G        0      0        2 
   4  chr4_16071726     AKia    A    G        0      0        2 
   4  chr4_16071726     AOna    A    G        0      0        2 
   4  chr4_16071726     ASom    A    G        0      0        2 
   4  chr4_16071726     HCab    A    G        1      2        2 
   4  chr4_16071726     HPrz    A    G        1      2        2 
   4  chr4_16071726     ZBoe    A    G        0      0        2 
   4  chr4_16071726     ZGre    A    G        0      0        2 
   4  chr4_16071726     ZHar    A    G        0      0        2 
   4  chr4_16071726   Sample    A    G        0      0        2 
   4  chr4_16072594     AAsi    T    G        1      2        2 
   4  chr4_16072594     AKia    T    G        0      0        2 
   4  chr4_16072594     AOna    T    G        0      0        2 
   4  chr4_16072594     ASom    T    G        1      2        2 
   4  chr4_16072594     HCab    T    G        0      0        2 
   4  chr4_16072594     HPrz    T    G        0      0        2 
   4  chr4_16072594     ZBoe    T    G        0      0        2 
   4  chr4_16072594     ZGre    T    G        0      0        2 
   4  chr4_16072594     ZHar    T    G        0      0        2 
   4  chr4_16072594   Sample    T    G        1      2        2 
   4  chr4_16076039     AAsi    C    T        0      0        2 
   4  chr4_16076039     AKia    C    T      0.5      1        2 
   4  chr4_16076039     AOna    C    T        0      0        2 
   4  chr4_16076039     ASom    C    T        0      0        2 
   4  chr4_16076039     HCab    C    T        0      0        2 
   4  chr4_16076039     HPrz    C    T        0      0        2 
   4  chr4_16076039     ZBoe    C    T        0      0        2 
   4  chr4_16076039     ZGre    C    T        0      0        2 
   4  chr4_16076039     ZHar    C    T        0      0        2 
   4  chr4_16076039   Sample    C    T        0      0        2 
   4  chr4_16076651     AAsi    T    C        0      0        2 
   4  chr4_16076651     AKia    T    C        0      0        2 
   4  chr4_16076651     AOna    T    C        0      0        2 
   4  chr4_16076651     ASom    T    C        0      0        2 
   4  chr4_16076651     HCab    T    C        1      2        2 
   4  chr4_16076651     HPrz    T    C        1      2        2 
   4  chr4_16076651     ZBoe    T    C        0      0        2 
   4  chr4_16076651     ZGre    T    C        0      0        2 
   4  chr4_16076651     ZHar    T    C        0      0        2 
   4  chr4_16076651   Sample    T    C        0      0        2 
   4  chr4_16076870     AAsi    C    A        0      0        2 
   4  chr4_16076870     AKia    C    A        0      0        2 
   4  chr4_16076870     AOna    C    A        0      0        2 
   4  chr4_16076870     ASom    C    A        0      0        2 
   4  chr4_16076870     HCab    C    A        1      2        2 
   4  chr4_16076870     HPrz    C    A        1      2        2 
   4  chr4_16076870     ZBoe    C    A        0      0        2 
   4  chr4_16076870     ZGre    C    A        0      0        2 
   4  chr4_16076870     ZHar    C    A        0      0        2 
   4  chr4_16076870   Sample    C    A        0      0        2 
   4  chr4_16086267     AAsi    T    C        0      0        2 
   4  chr4_16086267     AKia    T    C        0      0        2 
   4  chr4_16086267     AOna    T    C        0      0        2 
   4  chr4_16086267     ASom    T    C        0      0        2 
   4  chr4_16086267     HCab    T    C        1      2        2 
   4  chr4_16086267     HPrz    T    C        1      2        2 
   4  chr4_16086267     ZBoe    T    C        0      0        2 
   4  chr4_16086267     ZGre    T    C        0      0        2 
   4  chr4_16086267     ZHar    T    C        0      0        2 
   4  chr4_16086267   Sample    T    C        0      0        2 
   4  chr4_16092346     AAsi    C    G        0      0        2 
   4  chr4_16092346     AKia    C    G        0      0        2 
   4  chr4_16092346     AOna    C    G        0      0        2 
   4  chr4_16092346     ASom    C    G      0.5      1        2 
   4  chr4_16092346     HCab    C    G        0      0        2 
   4  chr4_16092346     HPrz    C    G        0      0        2 
   4  chr4_16092346     ZBoe    C    G        0      0        2 
   4  chr4_16092346     ZGre    C    G        0      0        2 
   4  chr4_16092346     ZHar    C    G        0      0        2 
   4  chr4_16092346   Sample    C    G        0      0        2 
   4  chr4_16100883     AAsi    G    T        0      0        2 
   4  chr4_16100883     AKia    G    T        0      0        2 
   4  chr4_16100883     AOna    G    T        0      0        2 
   4  chr4_16100883     ASom    G    T        0      0        2 
   4  chr4_16100883     HCab    G    T        0      0        2 
   4  chr4_16100883     HPrz    G    T        1      2        2 
   4  chr4_16100883     ZBoe    G    T        0      0        2 
   4  chr4_16100883     ZGre    G    T        0      0        2 
   4  chr4_16100883     ZHar    G    T        0      0        2 
   4  chr4_16100883   Sample    G    T        0      0        2 
   4  chr4_16113481     AAsi    C    G        0      0        2 
   4  chr4_16113481     AKia    C    G        0      0        2 
   4  chr4_16113481     AOna    C    G        0      0        2 
   4  chr4_16113481     ASom    C    G        0      0        2 
   4  chr4_16113481     HCab    C    G        0      0        2 
   4  chr4_16113481     HPrz    C    G        0      0        2 
   4  chr4_16113481     ZBoe    C    G      0.5      1        2 
   4  chr4_16113481     ZGre    C    G        0      0        2 
   4  chr4_16113481     ZHar    C    G        0      0        2 
   4  chr4_16113481   Sample    C    G        0      0        2 
   4  chr4_16115190     AAsi    T    C        0      0        2 
   4  chr4_16115190     AKia    T    C        0      0        2 
   4  chr4_16115190     AOna    T    C        0      0        2 
   4  chr4_16115190     ASom    T    C        0      0        2 
   4  chr4_16115190     HCab    T    C        1      2        2 
   4  chr4_16115190     HPrz    T    C        1      2        2 
   4  chr4_16115190     ZBoe    T    C        0      0        2 
   4  chr4_16115190     ZGre    T    C        0      0        2 
   4  chr4_16115190     ZHar    T    C      0.5      1        2 
   4  chr4_16115190   Sample    T    C        0      0        2 
   4  chr4_16120765     AAsi    A    G        0      0        2 
   4  chr4_16120765     AKia    A    G        0      0        2 
   4  chr4_16120765     AOna    A    G        0      0        2 
   4  chr4_16120765     ASom    A    G        0      0        2 
   4  chr4_16120765     HCab    A    G        0      0        2 
   4  chr4_16120765     HPrz    A    G        0      0        2 
   4  chr4_16120765     ZBoe    A    G        0      0        2 
   4  chr4_16120765     ZGre    A    G        1      2        2 
   4  chr4_16120765     ZHar    A    G        0      0        2 
   4  chr4_16120765   Sample    A    G        0      0        2 
   4  chr4_16121457     AAsi    A    G        0      0        2 
   4  chr4_16121457     AKia    A    G        0      0        2 
   4  chr4_16121457     AOna    A    G        0      0        2 
   4  chr4_16121457     ASom    A    G        0      0        2 
   4  chr4_16121457     HCab    A    G        0      0        2 
   4  chr4_16121457     HPrz    A    G      0.5      1        2 
   4  chr4_16121457     ZBoe    A    G        0      0        2 
   4  chr4_16121457     ZGre    A    G        0      0        2 
   4  chr4_16121457     ZHar    A    G        0      0        2 
   4  chr4_16121457   Sample    A    G        0      0        2 
   4  chr4_16121731     AAsi    A    G        0      0        2 
   4  chr4_16121731     AKia    A    G        0      0        2 
   4  chr4_16121731     AOna    A    G        0      0        2 
   4  chr4_16121731     ASom    A    G        0      0        2 
   4  chr4_16121731     HCab    A    G        0      0        2 
   4  chr4_16121731     HPrz    A    G        0      0        2 
   4  chr4_16121731     ZBoe    A    G        1      2        2 
   4  chr4_16121731     ZGre    A    G        0      0        2 
   4  chr4_16121731     ZHar    A    G        0      0        2 
   4  chr4_16121731   Sample    A    G        0      0        2 
   4  chr4_16129547     AAsi    T    G        0      0        2 
   4  chr4_16129547     AKia    T    G        0      0        2 
   4  chr4_16129547     AOna    T    G        0      0        2 
   4  chr4_16129547     ASom    T    G        0      0        2 
   4  chr4_16129547     HCab    T    G        1      2        2 
   4  chr4_16129547     HPrz    T    G        1      2        2 
   4  chr4_16129547     ZBoe    T    G        0      0        2 
   4  chr4_16129547     ZGre    T    G        0      0        2 
   4  chr4_16129547     ZHar    T    G        0      0        2 
   4  chr4_16129547   Sample    T    G        0      0        2 
   4  chr4_16132514     AAsi    T    C        0      0        2 
   4  chr4_16132514     AKia    T    C        0      0        2 
   4  chr4_16132514     AOna    T    C        0      0        2 
   4  chr4_16132514     ASom    T    C        0      0        2 
   4  chr4_16132514     HCab    T    C        0      0        2 
   4  chr4_16132514     HPrz    T    C        0      0        2 
   4  chr4_16132514     ZBoe    T    C        0      0        2 
   4  chr4_16132514     ZGre    T    C        0      0        2 
   4  chr4_16132514     ZHar    T    C        1      2        2 
   4  chr4_16132514   Sample    T    C        0      0        2 
   4  chr4_16134179     AAsi    G    T        0      0        2 
   4  chr4_16134179     AKia    G    T        0      0        2 
   4  chr4_16134179     AOna    G    T        0      0        2 
   4  chr4_16134179     ASom    G    T        0      0        2 
   4  chr4_16134179     HCab    G    T        0      0        2 
   4  chr4_16134179     HPrz    G    T        0      0        2 
   4  chr4_16134179     ZBoe    G    T      0.5      1        2 
   4  chr4_16134179     ZGre    G    T        0      0        2 
   4  chr4_16134179     ZHar    G    T        0      0        2 
   4  chr4_16134179   Sample    G    T        0      0        2 
   4  chr4_16139674     AAsi    T    C      0.5      1        2 
   4  chr4_16139674     AKia    T    C        0      0        2 
   4  chr4_16139674     AOna    T    C        0      0        2 
   4  chr4_16139674     ASom    T    C        0      0        2 
   4  chr4_16139674     HCab    T    C        0      0        2 
   4  chr4_16139674     HPrz    T    C        0      0        2 
   4  chr4_16139674     ZBoe    T    C        0      0        2 
   4  chr4_16139674     ZGre    T    C        0      0        2 
   4  chr4_16139674     ZHar    T    C        0      0        2 
   4  chr4_16139674   Sample    T    C        0      0        2 
   4  chr4_16143206     AAsi    C    A        0      0        2 
   4  chr4_16143206     AKia    C    A        0      0        2 
   4  chr4_16143206     AOna    C    A        0      0        2 
   4  chr4_16143206     ASom    C    A        0      0        2 
   4  chr4_16143206     HCab    C    A        1      2        2 
   4  chr4_16143206     HPrz    C    A        1      2        2 
   4  chr4_16143206     ZBoe    C    A        0      0        2 
   4  chr4_16143206     ZGre    C    A        0      0        2 
   4  chr4_16143206     ZHar    C    A        0      0        2 
   4  chr4_16143206   Sample    C    A        0      0        2 
   4  chr4_16144753     AAsi    C    A        0      0        2 
   4  chr4_16144753     AKia    C    A        0      0        2 
   4  chr4_16144753     AOna    C    A        0      0        2 
   4  chr4_16144753     ASom    C    A        0      0        2 
   4  chr4_16144753     HCab    C    A        0      0        2 
   4  chr4_16144753     HPrz    C    A        0      0        2 
   4  chr4_16144753     ZBoe    C    A        1      2        2 
   4  chr4_16144753     ZGre    C    A        0      0        2 
   4  chr4_16144753     ZHar    C    A        0      0        2 
   4  chr4_16144753   Sample    C    A        0      0        2 
   4  chr4_16150969     AAsi    T    G        0      0        2 
   4  chr4_16150969     AKia    T    G        0      0        2 
   4  chr4_16150969     AOna    T    G        0      0        2 
   4  chr4_16150969     ASom    T    G        0      0        2 
   4  chr4_16150969     HCab    T    G        0      0        2 
   4  chr4_16150969     HPrz    T    G      0.5      1        2 
   4  chr4_16150969     ZBoe    T    G        0      0        2 
   4  chr4_16150969     ZGre    T    G        0      0        2 
   4  chr4_16150969     ZHar    T    G        0      0        2 
   4  chr4_16150969   Sample    T    G        0      0        2 
   4  chr4_16151164     AAsi    A    T        0      0        2 
   4  chr4_16151164     AKia    A    T        1      2        2 
   4  chr4_16151164     AOna    A    T        1      2        2 
   4  chr4_16151164     ASom    A    T        0      0        2 
   4  chr4_16151164     HCab    A    T        1      2        2 
   4  chr4_16151164     HPrz    A    T        1      2        2 
   4  chr4_16151164     ZBoe    A    T        0      0        2 
   4  chr4_16151164     ZGre    A    T        0      0        2 
   4  chr4_16151164     ZHar    A    T        0      0        2 
   4  chr4_16151164   Sample    A    T        0      0        2 
   4  chr4_16152332     AAsi    T    C        0      0        2 
   4  chr4_16152332     AKia    T    C        0      0        2 
   4  chr4_16152332     AOna    T    C        0      0        2 
   4  chr4_16152332     ASom    T    C        0      0        2 
   4  chr4_16152332     HCab    T    C        0      0        2 
   4  chr4_16152332     HPrz    T    C        0      0        2 
   4  chr4_16152332     ZBoe    T    C        0      0        2 
   4  chr4_16152332     ZGre    T    C      0.5      1        2 
   4  chr4_16152332     ZHar    T    C        0      0        2 
   4  chr4_16152332   Sample    T    C        0      0        2 
   4  chr4_16152894     AAsi    T    G        0      0        2 
   4  chr4_16152894     AKia    T    G        0      0        2 
   4  chr4_16152894     AOna    T    G        0      0        2 
   4  chr4_16152894     ASom    T    G        0      0        2 
   4  chr4_16152894     HCab    T    G        0      0        2 
   4  chr4_16152894     HPrz    T    G        0      0        2 
   4  chr4_16152894     ZBoe    T    G        1      2        2 
   4  chr4_16152894     ZGre    T    G        0      0        2 
   4  chr4_16152894     ZHar    T    G        0      0        2 
   4  chr4_16152894   Sample    T    G        0      0        2 
   4  chr4_16157926     AAsi    G    T        0      0        2 
   4  chr4_16157926     AKia    G    T        0      0        2 
   4  chr4_16157926     AOna    G    T        0      0        2 
   4  chr4_16157926     ASom    G    T        0      0        2 
   4  chr4_16157926     HCab    G    T        0      0        2 
   4  chr4_16157926     HPrz    G    T        0      0        2 
   4  chr4_16157926     ZBoe    G    T        1      2        2 
   4  chr4_16157926     ZGre    G    T        0      0        2 
   4  chr4_16157926     ZHar    G    T        0      0        2 
   4  chr4_16157926   Sample    G    T        0      0        2 
   4  chr4_16159378     AAsi    A    C        0      0        2 
   4  chr4_16159378     AKia    A    C        0      0        2 
   4  chr4_16159378     AOna    A    C        0      0        2 
   4  chr4_16159378     ASom    A    C        0      0        2 
   4  chr4_16159378     HCab    A    C        1      2        2 
   4  chr4_16159378     HPrz    A    C        1      2        2 
   4  chr4_16159378     ZBoe    A    C        0      0        2 
   4  chr4_16159378     ZGre    A    C        0      0        2 
   4  chr4_16159378     ZHar    A    C        0      0        2 
   4  chr4_16159378   Sample    A    C        0      0        2 
   4  chr4_16160799     AAsi    G    C        0      0        2 
   4  chr4_16160799     AKia    G    C        0      0        2 
   4  chr4_16160799     AOna    G    C        0      0        2 
   4  chr4_16160799     ASom    G    C        0      0        2 
   4  chr4_16160799     HCab    G    C        1      2        2 
   4  chr4_16160799     HPrz    G    C        1      2        2 
   4  chr4_16160799     ZBoe    G    C        0      0        2 
   4  chr4_16160799     ZGre    G    C        0      0        2 
   4  chr4_16160799     ZHar    G    C        0      0        2 
   4  chr4_16160799   Sample    G    C        0      0        2 
   4  chr4_16163511     AAsi    A    G        0      0        2 
   4  chr4_16163511     AKia    A    G        0      0        2 
   4  chr4_16163511     AOna    A    G        0      0        2 
   4  chr4_16163511     ASom    A    G        0      0        2 
   4  chr4_16163511     HCab    A    G        0      0        2 
   4  chr4_16163511     HPrz    A    G        0      0        2 
   4  chr4_16163511     ZBoe    A    G        0      0        2 
   4  chr4_16163511     ZGre    A    G        0      0        2 
   4  chr4_16163511     ZHar    A    G        1      2        2 
   4  chr4_16163511   Sample    A    G        0      0        2 
   4  chr4_16166359     AAsi    G    A        0      0        2 
   4  chr4_16166359     AKia    G    A        0      0        2 
   4  chr4_16166359     AOna    G    A        0      0        2 
   4  chr4_16166359     ASom    G    A        0      0        2 
   4  chr4_16166359     HCab    G    A        1      2        2 
   4  chr4_16166359     HPrz    G    A        1      2        2 
   4  chr4_16166359     ZBoe    G    A        0      0        2 
   4  chr4_16166359     ZGre    G    A        0      0        2 
   4  chr4_16166359     ZHar    G    A        0      0        2 
   4  chr4_16166359   Sample    G    A        0      0        2 
   4  chr4_16168811     AAsi    A    G        0      0        2 
   4  chr4_16168811     AKia    A    G        0      0        2 
   4  chr4_16168811     AOna    A    G        1      2        2 
   4  chr4_16168811     ASom    A    G        0      0        2 
   4  chr4_16168811     HCab    A    G        0      0        2 
   4  chr4_16168811     HPrz    A    G        0      0        2 
   4  chr4_16168811     ZBoe    A    G        0      0        2 
   4  chr4_16168811     ZGre    A    G        0      0        2 
   4  chr4_16168811     ZHar    A    G        0      0        2 
   4  chr4_16168811   Sample    A    G        0      0        2 
   4  chr4_16173756     AAsi    A    G      0.5      1        2 
   4  chr4_16173756     AKia    A    G        0      0        2 
   4  chr4_16173756     AOna    A    G        0      0        2 
   4  chr4_16173756     ASom    A    G        0      0        2 
   4  chr4_16173756     HCab    A    G        0      0        2 
   4  chr4_16173756     HPrz    A    G        0      0        2 
   4  chr4_16173756     ZBoe    A    G        0      0        2 
   4  chr4_16173756     ZGre    A    G        0      0        2 
   4  chr4_16173756     ZHar    A    G        0      0        2 
   4  chr4_16173756   Sample    A    G        0      0        2 
   4  chr4_16178983     AAsi    A    G        0      0        2 
   4  chr4_16178983     AKia    A    G        0      0        2 
   4  chr4_16178983     AOna    A    G      0.5      1        2 
   4  chr4_16178983     ASom    A    G        0      0        2 
   4  chr4_16178983     HCab    A    G        1      2        2 
   4  chr4_16178983     HPrz    A    G        1      2        2 
   4  chr4_16178983     ZBoe    A    G        0      0        2 
   4  chr4_16178983     ZGre    A    G        0      0        2 
   4  chr4_16178983     ZHar    A    G        0      0        2 
   4  chr4_16178983   Sample    A    G        0      0        2 
   4  chr4_16179014     AAsi    T    G        0      0        2 
   4  chr4_16179014     AKia    T    G        0      0        2 
   4  chr4_16179014     AOna    T    G        0      0        2 
   4  chr4_16179014     ASom    T    G        0      0        2 
   4  chr4_16179014     HCab    T    G        1      2        2 
   4  chr4_16179014     HPrz    T    G        1      2        2 
   4  chr4_16179014     ZBoe    T    G        0      0        2 
   4  chr4_16179014     ZGre    T    G        0      0        2 
   4  chr4_16179014     ZHar    T    G        0      0        2 
   4  chr4_16179014   Sample    T    G        0      0        2 
   4  chr4_16179606     AAsi    C    T      0.5      1        2 
   4  chr4_16179606     AKia    C    T        0      0        2 
   4  chr4_16179606     AOna    C    T        0      0        2 
   4  chr4_16179606     ASom    C    T        0      0        2 
   4  chr4_16179606     HCab    C    T        0      0        2 
   4  chr4_16179606     HPrz    C    T        0      0        2 
   4  chr4_16179606     ZBoe    C    T        0      0        2 
   4  chr4_16179606     ZGre    C    T        0      0        2 
   4  chr4_16179606     ZHar    C    T        0      0        2 
   4  chr4_16179606   Sample    C    T        0      0        2 
   4  chr4_16180410     AAsi    A    G        0      0        2 
   4  chr4_16180410     AKia    A    G        1      2        2 
   4  chr4_16180410     AOna    A    G        1      2        2 
   4  chr4_16180410     ASom    A    G        0      0        2 
   4  chr4_16180410     HCab    A    G        0      0        2 
   4  chr4_16180410     HPrz    A    G        0      0        2 
   4  chr4_16180410     ZBoe    A    G        0      0        2 
   4  chr4_16180410     ZGre    A    G        0      0        2 
   4  chr4_16180410     ZHar    A    G        0      0        2 
   4  chr4_16180410   Sample    A    G        0      0        2 
   4  chr4_16180948     AAsi    A    G        0      0        2 
   4  chr4_16180948     AKia    A    G        0      0        2 
   4  chr4_16180948     AOna    A    G        0      0        2 
   4  chr4_16180948     ASom    A    G        0      0        2 
   4  chr4_16180948     HCab    A    G        1      2        2 
   4  chr4_16180948     HPrz    A    G        1      2        2 
   4  chr4_16180948     ZBoe    A    G        0      0        2 
   4  chr4_16180948     ZGre    A    G        0      0        2 
   4  chr4_16180948     ZHar    A    G        0      0        2 
   4  chr4_16180948   Sample    A    G        0      0        2 
   4  chr4_16187580     AAsi    A    G        0      0        2 
   4  chr4_16187580     AKia    A    G        1      2        2 
   4  chr4_16187580     AOna    A    G        0      0        2 
   4  chr4_16187580     ASom    A    G        0      0        2 
   4  chr4_16187580     HCab    A    G        0      0        2 
   4  chr4_16187580     HPrz    A    G        0      0        2 
   4  chr4_16187580     ZBoe    A    G        0      0        2 
   4  chr4_16187580     ZGre    A    G        0      0        2 
   4  chr4_16187580     ZHar    A    G        0      0        2 
   4  chr4_16187580   Sample    A    G        0      0        2 
   4  chr4_16188295     AAsi    A    G        0      0        2 
   4  chr4_16188295     AKia    A    G        0      0        2 
   4  chr4_16188295     AOna    A    G        0      0        2 
   4  chr4_16188295     ASom    A    G        0      0        2 
   4  chr4_16188295     HCab    A    G        0      0        2 
   4  chr4_16188295     HPrz    A    G        0      0        2 
   4  chr4_16188295     ZBoe    A    G        0      0        2 
   4  chr4_16188295     ZGre    A    G        1      2        2 
   4  chr4_16188295     ZHar    A    G        0      0        2 
   4  chr4_16188295   Sample    A    G        0      0        2 
   4  chr4_16194634     AAsi    C    T        0      0        2 
   4  chr4_16194634     AKia    C    T        0      0        2 
   4  chr4_16194634     AOna    C    T        0      0        2 
   4  chr4_16194634     ASom    C    T        0      0        2 
   4  chr4_16194634     HCab    C    T        1      2        2 
   4  chr4_16194634     HPrz    C    T        1      2        2 
   4  chr4_16194634     ZBoe    C    T        0      0        2 
   4  chr4_16194634     ZGre    C    T        0      0        2 
   4  chr4_16194634     ZHar    C    T        0      0        2 
   4  chr4_16194634   Sample    C    T        0      0        2 
   4  chr4_16208098     AAsi    C    T      0.5      1        2 
   4  chr4_16208098     AKia    C    T        1      2        2 
   4  chr4_16208098     AOna    C    T        1      2        2 
   4  chr4_16208098     ASom    C    T        1      2        2 
   4  chr4_16208098     HCab    C    T        0      0        2 
   4  chr4_16208098     HPrz    C    T        0      0        2 
   4  chr4_16208098     ZBoe    C    T        0      0        2 
   4  chr4_16208098     ZGre    C    T        0      0        2 
   4  chr4_16208098     ZHar    C    T        0      0        2 
   4  chr4_16208098   Sample    C    T        0      0        2 
   4  chr4_16208941     AAsi    G    A        0      0        2 
   4  chr4_16208941     AKia    G    A        0      0        2 
   4  chr4_16208941     AOna    G    A        0      0        2 
   4  chr4_16208941     ASom    G    A        0      0        2 
   4  chr4_16208941     HCab    G    A        1      2        2 
   4  chr4_16208941     HPrz    G    A        0      0        2 
   4  chr4_16208941     ZBoe    G    A        0      0        2 
   4  chr4_16208941     ZGre    G    A        0      0        2 
   4  chr4_16208941     ZHar    G    A        0      0        2 
   4  chr4_16208941   Sample    G    A        0      0        2 
   4  chr4_16214425     AAsi    T    C        0      0        2 
   4  chr4_16214425     AKia    T    C        0      0        2 
   4  chr4_16214425     AOna    T    C        0      0        2 
   4  chr4_16214425     ASom    T    C        0      0        2 
   4  chr4_16214425     HCab    T    C        0      0        2 
   4  chr4_16214425     HPrz    T    C        0      0        2 
   4  chr4_16214425     ZBoe    T    C      0.5      1        2 
   4  chr4_16214425     ZGre    T    C        0      0        2 
   4  chr4_16214425     ZHar    T    C        0      0        2 
   4  chr4_16214425   Sample    T    C        0      0        2 
   4  chr4_16218351     AAsi    A    C        0      0        2 
   4  chr4_16218351     AKia    A    C        0      0        2 
   4  chr4_16218351     AOna    A    C        0      0        2 
   4  chr4_16218351     ASom    A    C        0      0        2 
   4  chr4_16218351     HCab    A    C        0      0        2 
   4  chr4_16218351     HPrz    A    C        0      0        2 
   4  chr4_16218351     ZBoe    A    C      0.5      1        2 
   4  chr4_16218351     ZGre    A    C        0      0        2 
   4  chr4_16218351     ZHar    A    C        0      0        2 
   4  chr4_16218351   Sample    A    C        0      0        2 
   4  chr4_16220523     AAsi    T    C        0      0        2 
   4  chr4_16220523     AKia    T    C        0      0        2 
   4  chr4_16220523     AOna    T    C        0      0        2 
   4  chr4_16220523     ASom    T    C        0      0        2 
   4  chr4_16220523     HCab    T    C        0      0        2 
   4  chr4_16220523     HPrz    T    C        1      2        2 
   4  chr4_16220523     ZBoe    T    C        0      0        2 
   4  chr4_16220523     ZGre    T    C        0      0        2 
   4  chr4_16220523     ZHar    T    C        0      0        2 
   4  chr4_16220523   Sample    T    C        0      0        2 
   4  chr4_16220622     AAsi    A    C        0      0        2 
   4  chr4_16220622     AKia    A    C        0      0        2 
   4  chr4_16220622     AOna    A    C        0      0        2 
   4  chr4_16220622     ASom    A    C        0      0        2 
   4  chr4_16220622     HCab    A    C        0      0        2 
   4  chr4_16220622     HPrz    A    C        0      0        2 
   4  chr4_16220622     ZBoe    A    C        0      0        2 
   4  chr4_16220622     ZGre    A    C        1      2        2 
   4  chr4_16220622     ZHar    A    C        0      0        2 
   4  chr4_16220622   Sample    A    C        0      0        2 
   4  chr4_16221400     AAsi    C    T        0      0        2 
   4  chr4_16221400     AKia    C    T        0      0        2 
   4  chr4_16221400     AOna    C    T      0.5      1        2 
   4  chr4_16221400     ASom    C    T        0      0        2 
   4  chr4_16221400     HCab    C    T        0      0        2 
   4  chr4_16221400     HPrz    C    T        0      0        2 
   4  chr4_16221400     ZBoe    C    T        0      0        2 
   4  chr4_16221400     ZGre    C    T        0      0        2 
   4  chr4_16221400     ZHar    C    T        0      0        2 
   4  chr4_16221400   Sample    C    T        0      0        2 
   4  chr4_16230729     AAsi    C    A        0      0        2 
   4  chr4_16230729     AKia    C    A        0      0        2 
   4  chr4_16230729     AOna    C    A        0      0        2 
   4  chr4_16230729     ASom    C    A        0      0        2 
   4  chr4_16230729     HCab    C    A        0      0        2 
   4  chr4_16230729     HPrz    C    A        0      0        2 
   4  chr4_16230729     ZBoe    C    A      0.5      1        2 
   4  chr4_16230729     ZGre    C    A        0      0        2 
   4  chr4_16230729     ZHar    C    A        0      0        2 
   4  chr4_16230729   Sample    C    A        0      0        2 
   4  chr4_16235314     AAsi    A    G        0      0        2 
   4  chr4_16235314     AKia    A    G        0      0        2 
   4  chr4_16235314     AOna    A    G        0      0        2 
   4  chr4_16235314     ASom    A    G        0      0        2 
   4  chr4_16235314     HCab    A    G        0      0        2 
   4  chr4_16235314     HPrz    A    G        1      2        2 
   4  chr4_16235314     ZBoe    A    G        0      0        2 
   4  chr4_16235314     ZGre    A    G        0      0        2 
   4  chr4_16235314     ZHar    A    G        0      0        2 
   4  chr4_16235314   Sample    A    G        0      0        2 
   4  chr4_16238621     AAsi    G    A        0      0        2 
   4  chr4_16238621     AKia    G    A        0      0        2 
   4  chr4_16238621     AOna    G    A      0.5      1        2 
   4  chr4_16238621     ASom    G    A        0      0        2 
   4  chr4_16238621     HCab    G    A        0      0        2 
   4  chr4_16238621     HPrz    G    A        0      0        2 
   4  chr4_16238621     ZBoe    G    A        0      0        2 
   4  chr4_16238621     ZGre    G    A        0      0        2 
   4  chr4_16238621     ZHar    G    A        0      0        2 
   4  chr4_16238621   Sample    G    A        0      0        2 
   4  chr4_16243357     AAsi    T    C        1      2        2 
   4  chr4_16243357     AKia    T    C        0      0        2 
   4  chr4_16243357     AOna    T    C        0      0        2 
   4  chr4_16243357     ASom    T    C        1      2        2 
   4  chr4_16243357     HCab    T    C        0      0        2 
   4  chr4_16243357     HPrz    T    C        0      0        2 
   4  chr4_16243357     ZBoe    T    C        0      0        2 
   4  chr4_16243357     ZGre    T    C        0      0        2 
   4  chr4_16243357     ZHar    T    C        0      0        2 
   4  chr4_16243357   Sample    T    C        1      2        2 
   4  chr4_16243863     AAsi    C    A        0      0        2 
   4  chr4_16243863     AKia    C    A        0      0        2 
   4  chr4_16243863     AOna    C    A        0      0        2 
   4  chr4_16243863     ASom    C    A        0      0        2 
   4  chr4_16243863     HCab    C    A        1      2        2 
   4  chr4_16243863     HPrz    C    A        1      2        2 
   4  chr4_16243863     ZBoe    C    A        0      0        2 
   4  chr4_16243863     ZGre    C    A        0      0        2 
   4  chr4_16243863     ZHar    C    A        0      0        2 
   4  chr4_16243863   Sample    C    A        0      0        2 
   4  chr4_16252080     AAsi    T    C        0      0        2 
   4  chr4_16252080     AKia    T    C        0      0        2 
   4  chr4_16252080     AOna    T    C        0      0        2 
   4  chr4_16252080     ASom    T    C        0      0        2 
   4  chr4_16252080     HCab    T    C        1      2        2 
   4  chr4_16252080     HPrz    T    C        1      2        2 
   4  chr4_16252080     ZBoe    T    C        0      0        2 
   4  chr4_16252080     ZGre    T    C        0      0        2 
   4  chr4_16252080     ZHar    T    C        0      0        2 
   4  chr4_16252080   Sample    T    C        0      0        2 
   4  chr4_16253099     AAsi    T    C        0      0        2 
   4  chr4_16253099     AKia    T    C        0      0        2 
   4  chr4_16253099     AOna    T    C        0      0        2 
   4  chr4_16253099     ASom    T    C        0      0        2 
   4  chr4_16253099     HCab    T    C        1      2        2 
   4  chr4_16253099     HPrz    T    C        0      0        2 
   4  chr4_16253099     ZBoe    T    C        0      0        2 
   4  chr4_16253099     ZGre    T    C        0      0        2 
   4  chr4_16253099     ZHar    T    C        0      0        2 
   4  chr4_16253099   Sample    T    C        0      0        2 
   4  chr4_16253933     AAsi    A    G        0      0        2 
   4  chr4_16253933     AKia    A    G        0      0        2 
   4  chr4_16253933     AOna    A    G        0      0        2 
   4  chr4_16253933     ASom    A    G        0      0        2 
   4  chr4_16253933     HCab    A    G        0      0        2 
   4  chr4_16253933     HPrz    A    G        0      0        2 
   4  chr4_16253933     ZBoe    A    G        0      0        2 
   4  chr4_16253933     ZGre    A    G        0      0        2 
   4  chr4_16253933     ZHar    A    G      0.5      1        2 
   4  chr4_16253933   Sample    A    G        0      0        2 
   4  chr4_16256038     AAsi    A    G        0      0        2 
   4  chr4_16256038     AKia    A    G        0      0        2 
   4  chr4_16256038     AOna    A    G        0      0        2 
   4  chr4_16256038     ASom    A    G        0      0        2 
   4  chr4_16256038     HCab    A    G        0      0        2 
   4  chr4_16256038     HPrz    A    G        0      0        2 
   4  chr4_16256038     ZBoe    A    G        0      0        2 
   4  chr4_16256038     ZGre    A    G      0.5      1        2 
   4  chr4_16256038     ZHar    A    G        0      0        2 
   4  chr4_16256038   Sample    A    G        0      0        2 
   4  chr4_16277355     AAsi    C    T        0      0        2 
   4  chr4_16277355     AKia    C    T        0      0        2 
   4  chr4_16277355     AOna    C    T        0      0        2 
   4  chr4_16277355     ASom    C    T        0      0        2 
   4  chr4_16277355     HCab    C    T        1      2        2 
   4  chr4_16277355     HPrz    C    T        1      2        2 
   4  chr4_16277355     ZBoe    C    T        0      0        2 
   4  chr4_16277355     ZGre    C    T        0      0        2 
   4  chr4_16277355     ZHar    C    T        0      0        2 
   4  chr4_16277355   Sample    C    T        0      0        2 
   4  chr4_16285322     AAsi    C    G        0      0        2 
   4  chr4_16285322     AKia    C    G        0      0        2 
   4  chr4_16285322     AOna    C    G        0      0        2 
   4  chr4_16285322     ASom    C    G        0      0        2 
   4  chr4_16285322     HCab    C    G        0      0        2 
   4  chr4_16285322     HPrz    C    G        0      0        2 
   4  chr4_16285322     ZBoe    C    G        0      0        2 
   4  chr4_16285322     ZGre    C    G        0      0        2 
   4  chr4_16285322     ZHar    C    G        1      2        2 
   4  chr4_16285322   Sample    C    G        0      0        2 
   4  chr4_16291399     AAsi    A    G        0      0        2 
   4  chr4_16291399     AKia    A    G        0      0        2 
   4  chr4_16291399     AOna    A    G        0      0        2 
   4  chr4_16291399     ASom    A    G        0      0        2 
   4  chr4_16291399     HCab    A    G        0      0        2 
   4  chr4_16291399     HPrz    A    G        0      0        2 
   4  chr4_16291399     ZBoe    A    G      0.5      1        2 
   4  chr4_16291399     ZGre    A    G        0      0        2 
   4  chr4_16291399     ZHar    A    G        0      0        2 
   4  chr4_16291399   Sample    A    G        0      0        2 
   4  chr4_16296316     AAsi    A    G        0      0        2 
   4  chr4_16296316     AKia    A    G        0      0        2 
   4  chr4_16296316     AOna    A    G        0      0        2 
   4  chr4_16296316     ASom    A    G        0      0        2 
   4  chr4_16296316     HCab    A    G        0      0        2 
   4  chr4_16296316     HPrz    A    G        0      0        2 
   4  chr4_16296316     ZBoe    A    G        1      2        2 
   4  chr4_16296316     ZGre    A    G        1      2        2 
   4  chr4_16296316     ZHar    A    G        1      2        2 
   4  chr4_16296316   Sample    A    G        0      0        2 
   4  chr4_16303372     AAsi    G    C        0      0        2 
   4  chr4_16303372     AKia    G    C        0      0        2 
   4  chr4_16303372     AOna    G    C        0      0        2 
   4  chr4_16303372     ASom    G    C        1      2        2 
   4  chr4_16303372     HCab    G    C        0      0        2 
   4  chr4_16303372     HPrz    G    C        0      0        2 
   4  chr4_16303372     ZBoe    G    C        0      0        2 
   4  chr4_16303372     ZGre    G    C        0      0        2 
   4  chr4_16303372     ZHar    G    C        0      0        2 
   4  chr4_16303372   Sample    G    C        0      0        2 
   4  chr4_16305083     AAsi    C    T        0      0        2 
   4  chr4_16305083     AKia    C    T        0      0        2 
   4  chr4_16305083     AOna    C    T        0      0        2 
   4  chr4_16305083     ASom    C    T        0      0        2 
   4  chr4_16305083     HCab    C    T        0      0        2 
   4  chr4_16305083     HPrz    C    T        0      0        2 
   4  chr4_16305083     ZBoe    C    T      0.5      1        2 
   4  chr4_16305083     ZGre    C    T        0      0        2 
   4  chr4_16305083     ZHar    C    T        0      0        2 
   4  chr4_16305083   Sample    C    T        0      0        2 
   4  chr4_16305624     AAsi    T    C        0      0        2 
   4  chr4_16305624     AKia    T    C        1      2        2 
   4  chr4_16305624     AOna    T    C        0      0        2 
   4  chr4_16305624     ASom    T    C        0      0        2 
   4  chr4_16305624     HCab    T    C        0      0        2 
   4  chr4_16305624     HPrz    T    C        0      0        2 
   4  chr4_16305624     ZBoe    T    C        0      0        2 
   4  chr4_16305624     ZGre    T    C        0      0        2 
   4  chr4_16305624     ZHar    T    C        0      0        2 
   4  chr4_16305624   Sample    T    C        0      0        2 
   4  chr4_16306625     AAsi    G    A      0.5      1        2 
   4  chr4_16306625     AKia    G    A        0      0        2 
   4  chr4_16306625     AOna    G    A        0      0        2 
   4  chr4_16306625     ASom    G    A        0      0        2 
   4  chr4_16306625     HCab    G    A        0      0        2 
   4  chr4_16306625     HPrz    G    A        0      0        2 
   4  chr4_16306625     ZBoe    G    A        0      0        2 
   4  chr4_16306625     ZGre    G    A        0      0        2 
   4  chr4_16306625     ZHar    G    A        0      0        2 
   4  chr4_16306625   Sample    G    A        0      0        2 
   4  chr4_16313572     AAsi    A    G        0      0        2 
   4  chr4_16313572     AKia    A    G        0      0        2 
   4  chr4_16313572     AOna    A    G        0      0        2 
   4  chr4_16313572     ASom    A    G        0      0        2 
   4  chr4_16313572     HCab    A    G        1      2        2 
   4  chr4_16313572     HPrz    A    G        1      2        2 
   4  chr4_16313572     ZBoe    A    G        0      0        2 
   4  chr4_16313572     ZGre    A    G        0      0        2 
   4  chr4_16313572     ZHar    A    G        0      0        2 
   4  chr4_16313572   Sample    A    G        0      0        2 
   4  chr4_16320496     AAsi    T    C        0      0        2 
   4  chr4_16320496     AKia    T    C        0      0        2 
   4  chr4_16320496     AOna    T    C        0      0        2 
   4  chr4_16320496     ASom    T    C        0      0        2 
   4  chr4_16320496     HCab    T    C        1      2        2 
   4  chr4_16320496     HPrz    T    C        1      2        2 
   4  chr4_16320496     ZBoe    T    C        0      0        2 
   4  chr4_16320496     ZGre    T    C        0      0        2 
   4  chr4_16320496     ZHar    T    C        0      0        2 
   4  chr4_16320496   Sample    T    C        0      0        2 
   4  chr4_16320804     AAsi    C    T        0      0        2 
   4  chr4_16320804     AKia    C    T        0      0        2 
   4  chr4_16320804     AOna    C    T        0      0        2 
   4  chr4_16320804     ASom    C    T        0      0        2 
   4  chr4_16320804     HCab    C    T        1      2        2 
   4  chr4_16320804     HPrz    C    T        1      2        2 
   4  chr4_16320804     ZBoe    C    T        0      0        2 
   4  chr4_16320804     ZGre    C    T        0      0        2 
   4  chr4_16320804     ZHar    C    T        0      0        2 
   4  chr4_16320804   Sample    C    T        0      0        2 
   4  chr4_16327294     AAsi    T    C        0      0        2 
   4  chr4_16327294     AKia    T    C        0      0        2 
   4  chr4_16327294     AOna    T    C        0      0        2 
   4  chr4_16327294     ASom    T    C        0      0        2 
   4  chr4_16327294     HCab    T    C        0      0        2 
   4  chr4_16327294     HPrz    T    C        0      0        2 
   4  chr4_16327294     ZBoe    T    C        1      2        2 
   4  chr4_16327294     ZGre    T    C        0      0        2 
   4  chr4_16327294     ZHar    T    C        0      0        2 
   4  chr4_16327294   Sample    T    C        0      0        2 
   4  chr4_16327992     AAsi    T    C      0.5      1        2 
   4  chr4_16327992     AKia    T    C        0      0        2 
   4  chr4_16327992     AOna    T    C        0      0        2 
   4  chr4_16327992     ASom    T    C        1      2        2 
   4  chr4_16327992     HCab    T    C        0      0        2 
   4  chr4_16327992     HPrz    T    C        0      0        2 
   4  chr4_16327992     ZBoe    T    C        0      0        2 
   4  chr4_16327992     ZGre    T    C        0      0        2 
   4  chr4_16327992     ZHar    T    C        0      0        2 
   4  chr4_16327992   Sample    T    C        0      0        2 
   4  chr4_16328368     AAsi    C    G      0.5      1        2 
   4  chr4_16328368     AKia    C    G        0      0        2 
   4  chr4_16328368     AOna    C    G        0      0        2 
   4  chr4_16328368     ASom    C    G        1      2        2 
   4  chr4_16328368     HCab    C    G        0      0        2 
   4  chr4_16328368     HPrz    C    G        0      0        2 
   4  chr4_16328368     ZBoe    C    G        0      0        2 
   4  chr4_16328368     ZGre    C    G        0      0        2 
   4  chr4_16328368     ZHar    C    G        0      0        2 
   4  chr4_16328368   Sample    C    G        0      0        2 
   4  chr4_16329194     AAsi    C    T        0      0        2 
   4  chr4_16329194     AKia    C    T        0      0        2 
   4  chr4_16329194     AOna    C    T        0      0        2 
   4  chr4_16329194     ASom    C    T        0      0        2 
   4  chr4_16329194     HCab    C    T        1      2        2 
   4  chr4_16329194     HPrz    C    T        1      2        2 
   4  chr4_16329194     ZBoe    C    T        0      0        2 
   4  chr4_16329194     ZGre    C    T        0      0        2 
   4  chr4_16329194     ZHar    C    T        0      0        2 
   4  chr4_16329194   Sample    C    T        0      0        2 
   4  chr4_16331149     AAsi    T    C        0      0        2 
   4  chr4_16331149     AKia    T    C        0      0        2 
   4  chr4_16331149     AOna    T    C        0      0        2 
   4  chr4_16331149     ASom    T    C        0      0        2 
   4  chr4_16331149     HCab    T    C        1      2        2 
   4  chr4_16331149     HPrz    T    C        1      2        2 
   4  chr4_16331149     ZBoe    T    C        0      0        2 
   4  chr4_16331149     ZGre    T    C        0      0        2 
   4  chr4_16331149     ZHar    T    C        0      0        2 
   4  chr4_16331149   Sample    T    C        0      0        2 
   4  chr4_16334919     AAsi    G    C        0      0        2 
   4  chr4_16334919     AKia    G    C        0      0        2 
   4  chr4_16334919     AOna    G    C        0      0        2 
   4  chr4_16334919     ASom    G    C        0      0        2 
   4  chr4_16334919     HCab    G    C        0      0        2 
   4  chr4_16334919     HPrz    G    C        0      0        2 
   4  chr4_16334919     ZBoe    G    C        1      2        2 
   4  chr4_16334919     ZGre    G    C        0      0        2 
   4  chr4_16334919     ZHar    G    C        0      0        2 
   4  chr4_16334919   Sample    G    C        0      0        2 
   4  chr4_16335056     AAsi    T    C      0.5      1        2 
   4  chr4_16335056     AKia    T    C        0      0        2 
   4  chr4_16335056     AOna    T    C        0      0        2 
   4  chr4_16335056     ASom    T    C        0      0        2 
   4  chr4_16335056     HCab    T    C        0      0        2 
   4  chr4_16335056     HPrz    T    C        0      0        2 
   4  chr4_16335056     ZBoe    T    C        0      0        2 
   4  chr4_16335056     ZGre    T    C        0      0        2 
   4  chr4_16335056     ZHar    T    C        0      0        2 
   4  chr4_16335056   Sample    T    C        0      0        2 
   4  chr4_16335756     AAsi    C    T      0.5      1        2 
   4  chr4_16335756     AKia    C    T        0      0        2 
   4  chr4_16335756     AOna    C    T        0      0        2 
   4  chr4_16335756     ASom    C    T        0      0        2 
   4  chr4_16335756     HCab    C    T        0      0        2 
   4  chr4_16335756     HPrz    C    T        0      0        2 
   4  chr4_16335756     ZBoe    C    T        0      0        2 
   4  chr4_16335756     ZGre    C    T        0      0        2 
   4  chr4_16335756     ZHar    C    T        0      0        2 
   4  chr4_16335756   Sample    C    T        0      0        2 
   4  chr4_16336194     AAsi    T    C        0      0        2 
   4  chr4_16336194     AKia    T    C        0      0        2 
   4  chr4_16336194     AOna    T    C        0      0        2 
   4  chr4_16336194     ASom    T    C        0      0        2 
   4  chr4_16336194     HCab    T    C        1      2        2 
   4  chr4_16336194     HPrz    T    C        1      2        2 
   4  chr4_16336194     ZBoe    T    C        0      0        2 
   4  chr4_16336194     ZGre    T    C        0      0        2 
   4  chr4_16336194     ZHar    T    C        0      0        2 
   4  chr4_16336194   Sample    T    C        0      0        2 
   4  chr4_16338125     AAsi    T    C        0      0        2 
   4  chr4_16338125     AKia    T    C        1      2        2 
   4  chr4_16338125     AOna    T    C        0      0        2 
   4  chr4_16338125     ASom    T    C        0      0        2 
   4  chr4_16338125     HCab    T    C        0      0        2 
   4  chr4_16338125     HPrz    T    C        0      0        2 
   4  chr4_16338125     ZBoe    T    C        0      0        2 
   4  chr4_16338125     ZGre    T    C        0      0        2 
   4  chr4_16338125     ZHar    T    C        0      0        2 
   4  chr4_16338125   Sample    T    C        0      0        2 
   4  chr4_16338654     AAsi    C    T        0      0        2 
   4  chr4_16338654     AKia    C    T        0      0        2 
   4  chr4_16338654     AOna    C    T        0      0        2 
   4  chr4_16338654     ASom    C    T        0      0        2 
   4  chr4_16338654     HCab    C    T        0      0        2 
   4  chr4_16338654     HPrz    C    T        0      0        2 
   4  chr4_16338654     ZBoe    C    T        0      0        2 
   4  chr4_16338654     ZGre    C    T        0      0        2 
   4  chr4_16338654     ZHar    C    T      0.5      1        2 
   4  chr4_16338654   Sample    C    T        0      0        2 
   4  chr4_16343605     AAsi    T    C        1      2        2 
   4  chr4_16343605     AKia    T    C        1      2        2 
   4  chr4_16343605     AOna    T    C        1      2        2 
   4  chr4_16343605     ASom    T    C        1      2        2 
   4  chr4_16343605     HCab    T    C        0      0        2 
   4  chr4_16343605     HPrz    T    C        0      0        2 
   4  chr4_16343605     ZBoe    T    C        0      0        2 
   4  chr4_16343605     ZGre    T    C        0      0        2 
   4  chr4_16343605     ZHar    T    C        0      0        2 
   4  chr4_16343605   Sample    T    C        1      2        2 
   4  chr4_16344039     AAsi    G    A        0      0        2 
   4  chr4_16344039     AKia    G    A        0      0        2 
   4  chr4_16344039     AOna    G    A        0      0        2 
   4  chr4_16344039     ASom    G    A        0      0        2 
   4  chr4_16344039     HCab    G    A        0      0        2 
   4  chr4_16344039     HPrz    G    A        0      0        2 
   4  chr4_16344039     ZBoe    G    A        0      0        2 
   4  chr4_16344039     ZGre    G    A        1      2        2 
   4  chr4_16344039     ZHar    G    A        0      0        2 
   4  chr4_16344039   Sample    G    A        0      0        2 
   4  chr4_16345049     AAsi    A    G        0      0        2 
   4  chr4_16345049     AKia    A    G        1      2        2 
   4  chr4_16345049     AOna    A    G        1      2        2 
   4  chr4_16345049     ASom    A    G        0      0        2 
   4  chr4_16345049     HCab    A    G        0      0        2 
   4  chr4_16345049     HPrz    A    G        0      0        2 
   4  chr4_16345049     ZBoe    A    G      0.5      1        2 
   4  chr4_16345049     ZGre    A    G        0      0        2 
   4  chr4_16345049     ZHar    A    G        0      0        2 
   4  chr4_16345049   Sample    A    G        0      0        2 
   4  chr4_16352245     AAsi    T    C        0      0        2 
   4  chr4_16352245     AKia    T    C        0      0        2 
   4  chr4_16352245     AOna    T    C        0      0        2 
   4  chr4_16352245     ASom    T    C        0      0        2 
   4  chr4_16352245     HCab    T    C        0      0        2 
   4  chr4_16352245     HPrz    T    C        0      0        2 
   4  chr4_16352245     ZBoe    T    C      0.5      1        2 
   4  chr4_16352245     ZGre    T    C        0      0        2 
   4  chr4_16352245     ZHar    T    C        0      0        2 
   4  chr4_16352245   Sample    T    C        0      0        2 
   4  chr4_16353540     AAsi    A    G        0      0        2 
   4  chr4_16353540     AKia    A    G        0      0        2 
   4  chr4_16353540     AOna    A    G        0      0        2 
   4  chr4_16353540     ASom    A    G        0      0        2 
   4  chr4_16353540     HCab    A    G        1      2        2 
   4  chr4_16353540     HPrz    A    G        0      0        2 
   4  chr4_16353540     ZBoe    A    G        0      0        2 
   4  chr4_16353540     ZGre    A    G        0      0        2 
   4  chr4_16353540     ZHar    A    G        0      0        2 
   4  chr4_16353540   Sample    A    G        0      0        2 
   4  chr4_16353936     AAsi    C    T        1      2        2 
   4  chr4_16353936     AKia    C    T        0      0        2 
   4  chr4_16353936     AOna    C    T        0      0        2 
   4  chr4_16353936     ASom    C    T        1      2        2 
   4  chr4_16353936     HCab    C    T        1      2        2 
   4  chr4_16353936     HPrz    C    T        1      2        2 
   4  chr4_16353936     ZBoe    C    T        0      0        2 
   4  chr4_16353936     ZGre    C    T        0      0        2 
   4  chr4_16353936     ZHar    C    T        0      0        2 
   4  chr4_16353936   Sample    C    T        1      2        2 
   4  chr4_16355316     AAsi    T    C        0      0        2 
   4  chr4_16355316     AKia    T    C        0      0        2 
   4  chr4_16355316     AOna    T    C        0      0        2 
   4  chr4_16355316     ASom    T    C        0      0        2 
   4  chr4_16355316     HCab    T    C        0      0        2 
   4  chr4_16355316     HPrz    T    C        0      0        2 
   4  chr4_16355316     ZBoe    T    C      0.5      1        2 
   4  chr4_16355316     ZGre    T    C        0      0        2 
   4  chr4_16355316     ZHar    T    C        0      0        2 
   4  chr4_16355316   Sample    T    C        0      0        2 
   4  chr4_16362378     AAsi    C    A        0      0        2 
   4  chr4_16362378     AKia    C    A        0      0        2 
   4  chr4_16362378     AOna    C    A      0.5      1        2 
   4  chr4_16362378     ASom    C    A        0      0        2 
   4  chr4_16362378     HCab    C    A        0      0        2 
   4  chr4_16362378     HPrz    C    A        0      0        2 
   4  chr4_16362378     ZBoe    C    A        0      0        2 
   4  chr4_16362378     ZGre    C    A        0      0        2 
   4  chr4_16362378     ZHar    C    A        0      0        2 
   4  chr4_16362378   Sample    C    A        0      0        2 
   4  chr4_16365445     AAsi    C    A        1      2        2 
   4  chr4_16365445     AKia    C    A        1      2        2 
   4  chr4_16365445     AOna    C    A        1      2        2 
   4  chr4_16365445     ASom    C    A        1      2        2 
   4  chr4_16365445     HCab    C    A        0      0        2 
   4  chr4_16365445     HPrz    C    A        0      0        2 
   4  chr4_16365445     ZBoe    C    A        0      0        2 
   4  chr4_16365445     ZGre    C    A        0      0        2 
   4  chr4_16365445     ZHar    C    A        0      0        2 
   4  chr4_16365445   Sample    C    A        1      2        2 
   4  chr4_16365513     AAsi    T    C        0      0        2 
   4  chr4_16365513     AKia    T    C        0      0        2 
   4  chr4_16365513     AOna    T    C        0      0        2 
   4  chr4_16365513     ASom    T    C        1      2        2 
   4  chr4_16365513     HCab    T    C        0      0        2 
   4  chr4_16365513     HPrz    T    C        0      0        2 
   4  chr4_16365513     ZBoe    T    C        0      0        2 
   4  chr4_16365513     ZGre    T    C        0      0        2 
   4  chr4_16365513     ZHar    T    C        0      0        2 
   4  chr4_16365513   Sample    T    C        0      0        2 
   4  chr4_16366586     AAsi    G    T        0      0        2 
   4  chr4_16366586     AKia    G    T        0      0        2 
   4  chr4_16366586     AOna    G    T        0      0        2 
   4  chr4_16366586     ASom    G    T        0      0        2 
   4  chr4_16366586     HCab    G    T      0.5      1        2 
   4  chr4_16366586     HPrz    G    T        0      0        2 
   4  chr4_16366586     ZBoe    G    T        0      0        2 
   4  chr4_16366586     ZGre    G    T        0      0        2 
   4  chr4_16366586     ZHar    G    T        0      0        2 
   4  chr4_16366586   Sample    G    T        0      0        2 
   4  chr4_16368488     AAsi    G    C        0      0        2 
   4  chr4_16368488     AKia    G    C      0.5      1        2 
   4  chr4_16368488     AOna    G    C        0      0        2 
   4  chr4_16368488     ASom    G    C        0      0        2 
   4  chr4_16368488     HCab    G    C        0      0        2 
   4  chr4_16368488     HPrz    G    C        0      0        2 
   4  chr4_16368488     ZBoe    G    C        0      0        2 
   4  chr4_16368488     ZGre    G    C        0      0        2 
   4  chr4_16368488     ZHar    G    C        0      0        2 
   4  chr4_16368488   Sample    G    C        0      0        2 
   4  chr4_16369768     AAsi    T    G        0      0        2 
   4  chr4_16369768     AKia    T    G        0      0        2 
   4  chr4_16369768     AOna    T    G        0      0        2 
   4  chr4_16369768     ASom    T    G        0      0        2 
   4  chr4_16369768     HCab    T    G        1      2        2 
   4  chr4_16369768     HPrz    T    G        1      2        2 
   4  chr4_16369768     ZBoe    T    G        0      0        2 
   4  chr4_16369768     ZGre    T    G        0      0        2 
   4  chr4_16369768     ZHar    T    G        0      0        2 
   4  chr4_16369768   Sample    T    G        0      0        2 
   4  chr4_16372134     AAsi    G    C        0      0        2 
   4  chr4_16372134     AKia    G    C        0      0        2 
   4  chr4_16372134     AOna    G    C        0      0        2 
   4  chr4_16372134     ASom    G    C        0      0        2 
   4  chr4_16372134     HCab    G    C        0      0        2 
   4  chr4_16372134     HPrz    G    C      0.5      1        2 
   4  chr4_16372134     ZBoe    G    C        0      0        2 
   4  chr4_16372134     ZGre    G    C        0      0        2 
   4  chr4_16372134     ZHar    G    C        0      0        2 
   4  chr4_16372134   Sample    G    C        0      0        2 
   4  chr4_16380840     AAsi    A    T        0      0        2 
   4  chr4_16380840     AKia    A    T        1      2        2 
   4  chr4_16380840     AOna    A    T        1      2        2 
   4  chr4_16380840     ASom    A    T        0      0        2 
   4  chr4_16380840     HCab    A    T        1      2        2 
   4  chr4_16380840     HPrz    A    T        1      2        2 
   4  chr4_16380840     ZBoe    A    T        0      0        2 
   4  chr4_16380840     ZGre    A    T        0      0        2 
   4  chr4_16380840     ZHar    A    T        0      0        2 
   4  chr4_16380840   Sample    A    T        0      0        2 
   4  chr4_16381991     AAsi    C    T        0      0        2 
   4  chr4_16381991     AKia    C    T        1      2        2 
   4  chr4_16381991     AOna    C    T        1      2        2 
   4  chr4_16381991     ASom    C    T        0      0        2 
   4  chr4_16381991     HCab    C    T        0      0        2 
   4  chr4_16381991     HPrz    C    T        0      0        2 
   4  chr4_16381991     ZBoe    C    T        0      0        2 
   4  chr4_16381991     ZGre    C    T        0      0        2 
   4  chr4_16381991     ZHar    C    T        0      0        2 
   4  chr4_16381991   Sample    C    T        0      0        2 
   4  chr4_16382737     AAsi    T    C      0.5      1        2 
   4  chr4_16382737     AKia    T    C        0      0        2 
   4  chr4_16382737     AOna    T    C        0      0        2 
   4  chr4_16382737     ASom    T    C        0      0        2 
   4  chr4_16382737     HCab    T    C        0      0        2 
   4  chr4_16382737     HPrz    T    C        0      0        2 
   4  chr4_16382737     ZBoe    T    C        0      0        2 
   4  chr4_16382737     ZGre    T    C        0      0        2 
   4  chr4_16382737     ZHar    T    C        0      0        2 
   4  chr4_16382737   Sample    T    C        1      2        2 
   4  chr4_16383319     AAsi    C    T        0      0        2 
   4  chr4_16383319     AKia    C    T        0      0        2 
   4  chr4_16383319     AOna    C    T        0      0        2 
   4  chr4_16383319     ASom    C    T        0      0        2 
   4  chr4_16383319     HCab    C    T        1      2        2 
   4  chr4_16383319     HPrz    C    T        1      2        2 
   4  chr4_16383319     ZBoe    C    T        0      0        2 
   4  chr4_16383319     ZGre    C    T        0      0        2 
   4  chr4_16383319     ZHar    C    T        0      0        2 
   4  chr4_16383319   Sample    C    T        0      0        2 
   4  chr4_16395226     AAsi    T    C        0      0        2 
   4  chr4_16395226     AKia    T    C        0      0        2 
   4  chr4_16395226     AOna    T    C      0.5      1        2 
   4  chr4_16395226     ASom    T    C        0      0        2 
   4  chr4_16395226     HCab    T    C        0      0        2 
   4  chr4_16395226     HPrz    T    C        0      0        2 
   4  chr4_16395226     ZBoe    T    C        0      0        2 
   4  chr4_16395226     ZGre    T    C        0      0        2 
   4  chr4_16395226     ZHar    T    C        0      0        2 
   4  chr4_16395226   Sample    T    C        0      0        2 
   4  chr4_16396696     AAsi    C    G        0      0        2 
   4  chr4_16396696     AKia    C    G        0      0        2 
   4  chr4_16396696     AOna    C    G        0      0        2 
   4  chr4_16396696     ASom    C    G        0      0        2 
   4  chr4_16396696     HCab    C    G        1      2        2 
   4  chr4_16396696     HPrz    C    G        1      2        2 
   4  chr4_16396696     ZBoe    C    G        0      0        2 
   4  chr4_16396696     ZGre    C    G        0      0        2 
   4  chr4_16396696     ZHar    C    G        0      0        2 
   4  chr4_16396696   Sample    C    G        0      0        2 
   4  chr4_16396973     AAsi    T    A        0      0        2 
   4  chr4_16396973     AKia    T    A        0      0        2 
   4  chr4_16396973     AOna    T    A        0      0        2 
   4  chr4_16396973     ASom    T    A        0      0        2 
   4  chr4_16396973     HCab    T    A        0      0        2 
   4  chr4_16396973     HPrz    T    A        0      0        2 
   4  chr4_16396973     ZBoe    T    A        0      0        2 
   4  chr4_16396973     ZGre    T    A        0      0        2 
   4  chr4_16396973     ZHar    T    A      0.5      1        2 
   4  chr4_16396973   Sample    T    A        0      0        2 
   4  chr4_16403563     AAsi    C    G        0      0        2 
   4  chr4_16403563     AKia    C    G        1      2        2 
   4  chr4_16403563     AOna    C    G        0      0        2 
   4  chr4_16403563     ASom    C    G        0      0        2 
   4  chr4_16403563     HCab    C    G        0      0        2 
   4  chr4_16403563     HPrz    C    G        0      0        2 
   4  chr4_16403563     ZBoe    C    G        0      0        2 
   4  chr4_16403563     ZGre    C    G        0      0        2 
   4  chr4_16403563     ZHar    C    G        0      0        2 
   4  chr4_16403563   Sample    C    G        0      0        2 
   4  chr4_16418427     AAsi    A    G        0      0        2 
   4  chr4_16418427     AKia    A    G        0      0        2 
   4  chr4_16418427     AOna    A    G        0      0        2 
   4  chr4_16418427     ASom    A    G        0      0        2 
   4  chr4_16418427     HCab    A    G        0      0        2 
   4  chr4_16418427     HPrz    A    G        0      0        2 
   4  chr4_16418427     ZBoe    A    G        0      0        2 
   4  chr4_16418427     ZGre    A    G        0      0        2 
   4  chr4_16418427     ZHar    A    G      0.5      1        2 
   4  chr4_16418427   Sample    A    G        0      0        2 
   4  chr4_16418637     AAsi    A    G        0      0        2 
   4  chr4_16418637     AKia    A    G        0      0        2 
   4  chr4_16418637     AOna    A    G        0      0        2 
   4  chr4_16418637     ASom    A    G        0      0        2 
   4  chr4_16418637     HCab    A    G        1      2        2 
   4  chr4_16418637     HPrz    A    G        1      2        2 
   4  chr4_16418637     ZBoe    A    G        0      0        2 
   4  chr4_16418637     ZGre    A    G        0      0        2 
   4  chr4_16418637     ZHar    A    G        0      0        2 
   4  chr4_16418637   Sample    A    G        0      0        2 
   4  chr4_16420502     AAsi    C    T        0      0        2 
   4  chr4_16420502     AKia    C    T        0      0        2 
   4  chr4_16420502     AOna    C    T        0      0        2 
   4  chr4_16420502     ASom    C    T        0      0        2 
   4  chr4_16420502     HCab    C    T        0      0        2 
   4  chr4_16420502     HPrz    C    T        0      0        2 
   4  chr4_16420502     ZBoe    C    T        1      2        2 
   4  chr4_16420502     ZGre    C    T        0      0        2 
   4  chr4_16420502     ZHar    C    T        0      0        2 
   4  chr4_16420502   Sample    C    T        0      0        2 
   4  chr4_16420907     AAsi    T    C        0      0        2 
   4  chr4_16420907     AKia    T    C        0      0        2 
   4  chr4_16420907     AOna    T    C        0      0        2 
   4  chr4_16420907     ASom    T    C        0      0        2 
   4  chr4_16420907     HCab    T    C        1      2        2 
   4  chr4_16420907     HPrz    T    C        1      2        2 
   4  chr4_16420907     ZBoe    T    C        0      0        2 
   4  chr4_16420907     ZGre    T    C        0      0        2 
   4  chr4_16420907     ZHar    T    C        0      0        2 
   4  chr4_16420907   Sample    T    C        0      0        2 
   4  chr4_16423566     AAsi    G    A        0      0        2 
   4  chr4_16423566     AKia    G    A        0      0        2 
   4  chr4_16423566     AOna    G    A        0      0        2 
   4  chr4_16423566     ASom    G    A        0      0        2 
   4  chr4_16423566     HCab    G    A        1      2        2 
   4  chr4_16423566     HPrz    G    A        1      2        2 
   4  chr4_16423566     ZBoe    G    A        0      0        2 
   4  chr4_16423566     ZGre    G    A        0      0        2 
   4  chr4_16423566     ZHar    G    A        0      0        2 
   4  chr4_16423566   Sample    G    A        0      0        2 
   4  chr4_16429224     AAsi    A    C        0      0        2 
   4  chr4_16429224     AKia    A    C        0      0        2 
   4  chr4_16429224     AOna    A    C      0.5      1        2 
   4  chr4_16429224     ASom    A    C        0      0        2 
   4  chr4_16429224     HCab    A    C        0      0        2 
   4  chr4_16429224     HPrz    A    C        0      0        2 
   4  chr4_16429224     ZBoe    A    C        0      0        2 
   4  chr4_16429224     ZGre    A    C        0      0        2 
   4  chr4_16429224     ZHar    A    C        0      0        2 
   4  chr4_16429224   Sample    A    C        0      0        2 
   4  chr4_16432068     AAsi    C    G        0      0        2 
   4  chr4_16432068     AKia    C    G        0      0        2 
   4  chr4_16432068     AOna    C    G        0      0        2 
   4  chr4_16432068     ASom    C    G        0      0        2 
   4  chr4_16432068     HCab    C    G        1      2        2 
   4  chr4_16432068     HPrz    C    G        1      2        2 
   4  chr4_16432068     ZBoe    C    G        0      0        2 
   4  chr4_16432068     ZGre    C    G        0      0        2 
   4  chr4_16432068     ZHar    C    G        0      0        2 
   4  chr4_16432068   Sample    C    G        0      0        2 
   4  chr4_16433047     AAsi    A    G        0      0        2 
   4  chr4_16433047     AKia    A    G        0      0        2 
   4  chr4_16433047     AOna    A    G        0      0        2 
   4  chr4_16433047     ASom    A    G        0      0        2 
   4  chr4_16433047     HCab    A    G        1      2        2 
   4  chr4_16433047     HPrz    A    G        1      2        2 
   4  chr4_16433047     ZBoe    A    G        0      0        2 
   4  chr4_16433047     ZGre    A    G        0      0        2 
   4  chr4_16433047     ZHar    A    G        0      0        2 
   4  chr4_16433047   Sample    A    G        0      0        2 
   4  chr4_16440796     AAsi    A    G        0      0        2 
   4  chr4_16440796     AKia    A    G        0      0        2 
   4  chr4_16440796     AOna    A    G        0      0        2 
   4  chr4_16440796     ASom    A    G        0      0        2 
   4  chr4_16440796     HCab    A    G        1      2        2 
   4  chr4_16440796     HPrz    A    G        1      2        2 
   4  chr4_16440796     ZBoe    A    G        0      0        2 
   4  chr4_16440796     ZGre    A    G        0      0        2 
   4  chr4_16440796     ZHar    A    G        0      0        2 
   4  chr4_16440796   Sample    A    G        0      0        2 
   4  chr4_16443041     AAsi    T    C        0      0        2 
   4  chr4_16443041     AKia    T    C        1      2        2 
   4  chr4_16443041     AOna    T    C        0      0        2 
   4  chr4_16443041     ASom    T    C        0      0        2 
   4  chr4_16443041     HCab    T    C        0      0        2 
   4  chr4_16443041     HPrz    T    C        0      0        2 
   4  chr4_16443041     ZBoe    T    C        0      0        2 
   4  chr4_16443041     ZGre    T    C        0      0        2 
   4  chr4_16443041     ZHar    T    C        0      0        2 
   4  chr4_16443041   Sample    T    C        0      0        2 
   4  chr4_16444244     AAsi    C    G        0      0        2 
   4  chr4_16444244     AKia    C    G        0      0        2 
   4  chr4_16444244     AOna    C    G        0      0        2 
   4  chr4_16444244     ASom    C    G        0      0        2 
   4  chr4_16444244     HCab    C    G        0      0        2 
   4  chr4_16444244     HPrz    C    G      0.5      1        2 
   4  chr4_16444244     ZBoe    C    G        0      0        2 
   4  chr4_16444244     ZGre    C    G        0      0        2 
   4  chr4_16444244     ZHar    C    G        0      0        2 
   4  chr4_16444244   Sample    C    G        0      0        2 
   4  chr4_16448286     AAsi    C    G        0      0        2 
   4  chr4_16448286     AKia    C    G        0      0        2 
   4  chr4_16448286     AOna    C    G        0      0        2 
   4  chr4_16448286     ASom    C    G      0.5      1        2 
   4  chr4_16448286     HCab    C    G        0      0        2 
   4  chr4_16448286     HPrz    C    G        0      0        2 
   4  chr4_16448286     ZBoe    C    G        0      0        2 
   4  chr4_16448286     ZGre    C    G        0      0        2 
   4  chr4_16448286     ZHar    C    G        0      0        2 
   4  chr4_16448286   Sample    C    G        0      0        2 
   4  chr4_16452056     AAsi    T    C        0      0        2 
   4  chr4_16452056     AKia    T    C        1      2        2 
   4  chr4_16452056     AOna    T    C        0      0        2 
   4  chr4_16452056     ASom    T    C        0      0        2 
   4  chr4_16452056     HCab    T    C        0      0        2 
   4  chr4_16452056     HPrz    T    C        0      0        2 
   4  chr4_16452056     ZBoe    T    C        0      0        2 
   4  chr4_16452056     ZGre    T    C        0      0        2 
   4  chr4_16452056     ZHar    T    C        0      0        2 
   4  chr4_16452056   Sample    T    C        0      0        2 
   4  chr4_16453551     AAsi    C    G        0      0        2 
   4  chr4_16453551     AKia    C    G        0      0        2 
   4  chr4_16453551     AOna    C    G        0      0        2 
   4  chr4_16453551     ASom    C    G      0.5      1        2 
   4  chr4_16453551     HCab    C    G        0      0        2 
   4  chr4_16453551     HPrz    C    G        0      0        2 
   4  chr4_16453551     ZBoe    C    G        0      0        2 
   4  chr4_16453551     ZGre    C    G        0      0        2 
   4  chr4_16453551     ZHar    C    G        0      0        2 
   4  chr4_16453551   Sample    C    G        0      0        2 
   4  chr4_16464063     AAsi    C    A        0      0        2 
   4  chr4_16464063     AKia    C    A        0      0        2 
   4  chr4_16464063     AOna    C    A        0      0        2 
   4  chr4_16464063     ASom    C    A        0      0        2 
   4  chr4_16464063     HCab    C    A        0      0        2 
   4  chr4_16464063     HPrz    C    A        0      0        2 
   4  chr4_16464063     ZBoe    C    A        1      2        2 
   4  chr4_16464063     ZGre    C    A        1      2        2 
   4  chr4_16464063     ZHar    C    A        0      0        2 
   4  chr4_16464063   Sample    C    A        0      0        2 
   4  chr4_16466892     AAsi    A    C        0      0        2 
   4  chr4_16466892     AKia    A    C        0      0        2 
   4  chr4_16466892     AOna    A    C        0      0        2 
   4  chr4_16466892     ASom    A    C        0      0        2 
   4  chr4_16466892     HCab    A    C        0      0        2 
   4  chr4_16466892     HPrz    A    C        0      0        2 
   4  chr4_16466892     ZBoe    A    C        0      0        2 
   4  chr4_16466892     ZGre    A    C        0      0        2 
   4  chr4_16466892     ZHar    A    C        1      2        2 
   4  chr4_16466892   Sample    A    C        0      0        2 
   4  chr4_16469988     AAsi    A    G        0      0        2 
   4  chr4_16469988     AKia    A    G        0      0        2 
   4  chr4_16469988     AOna    A    G      0.5      1        2 
   4  chr4_16469988     ASom    A    G        0      0        2 
   4  chr4_16469988     HCab    A    G        0      0        2 
   4  chr4_16469988     HPrz    A    G        0      0        2 
   4  chr4_16469988     ZBoe    A    G        0      0        2 
   4  chr4_16469988     ZGre    A    G        0      0        2 
   4  chr4_16469988     ZHar    A    G        0      0        2 
   4  chr4_16469988   Sample    A    G        1      2        2 
   4  chr4_16471229     AAsi    A    G        0      0        2 
   4  chr4_16471229     AKia    A    G        1      2        2 
   4  chr4_16471229     AOna    A    G        0      0        2 
   4  chr4_16471229     ASom    A    G        0      0        2 
   4  chr4_16471229     HCab    A    G        0      0        2 
   4  chr4_16471229     HPrz    A    G        0      0        2 
   4  chr4_16471229     ZBoe    A    G        0      0        2 
   4  chr4_16471229     ZGre    A    G        0      0        2 
   4  chr4_16471229     ZHar    A    G        0      0        2 
   4  chr4_16471229   Sample    A    G        0      0        2 
   4  chr4_16479457     AAsi    A    G        0      0        2 
   4  chr4_16479457     AKia    A    G        0      0        2 
   4  chr4_16479457     AOna    A    G        0      0        2 
   4  chr4_16479457     ASom    A    G        0      0        2 
   4  chr4_16479457     HCab    A    G        0      0        2 
   4  chr4_16479457     HPrz    A    G        0      0        2 
   4  chr4_16479457     ZBoe    A    G      0.5      1        2 
   4  chr4_16479457     ZGre    A    G        0      0        2 
   4  chr4_16479457     ZHar    A    G        0      0        2 
   4  chr4_16479457   Sample    A    G        0      0        2 
   4  chr4_16482184     AAsi    A    G        1      2        2 
   4  chr4_16482184     AKia    A    G        0      0        2 
   4  chr4_16482184     AOna    A    G        0      0        2 
   4  chr4_16482184     ASom    A    G        0      0        2 
   4  chr4_16482184     HCab    A    G        0      0        2 
   4  chr4_16482184     HPrz    A    G        0      0        2 
   4  chr4_16482184     ZBoe    A    G        0      0        2 
   4  chr4_16482184     ZGre    A    G        0      0        2 
   4  chr4_16482184     ZHar    A    G        0      0        2 
   4  chr4_16482184   Sample    A    G        1      2        2 
   4  chr4_16484714     AAsi    T    G        1      2        2 
   4  chr4_16484714     AKia    T    G        0      0        2 
   4  chr4_16484714     AOna    T    G        0      0        2 
   4  chr4_16484714     ASom    T    G        1      2        2 
   4  chr4_16484714     HCab    T    G        1      2        2 
   4  chr4_16484714     HPrz    T    G        1      2        2 
   4  chr4_16484714     ZBoe    T    G        0      0        2 
   4  chr4_16484714     ZGre    T    G        0      0        2 
   4  chr4_16484714     ZHar    T    G        0      0        2 
   4  chr4_16484714   Sample    T    G        1      2        2 
   4  chr4_16488509     AAsi    A    T        1      2        2 
   4  chr4_16488509     AKia    A    T        1      2        2 
   4  chr4_16488509     AOna    A    T        1      2        2 
   4  chr4_16488509     ASom    A    T        1      2        2 
   4  chr4_16488509     HCab    A    T        0      0        2 
   4  chr4_16488509     HPrz    A    T        0      0        2 
   4  chr4_16488509     ZBoe    A    T        0      0        2 
   4  chr4_16488509     ZGre    A    T        0      0        2 
   4  chr4_16488509     ZHar    A    T        0      0        2 
   4  chr4_16488509   Sample    A    T        1      2        2 
   4  chr4_16489062     AAsi    G    A        0      0        2 
   4  chr4_16489062     AKia    G    A        0      0        2 
   4  chr4_16489062     AOna    G    A        0      0        2 
   4  chr4_16489062     ASom    G    A        0      0        2 
   4  chr4_16489062     HCab    G    A        0      0        2 
   4  chr4_16489062     HPrz    G    A        0      0        2 
   4  chr4_16489062     ZBoe    G    A        0      0        2 
   4  chr4_16489062     ZGre    G    A        1      2        2 
   4  chr4_16489062     ZHar    G    A        0      0        2 
   4  chr4_16489062   Sample    G    A        0      0        2 
   4  chr4_16490682     AAsi    G    A        0      0        2 
   4  chr4_16490682     AKia    G    A        0      0        2 
   4  chr4_16490682     AOna    G    A        0      0        2 
   4  chr4_16490682     ASom    G    A        0      0        2 
   4  chr4_16490682     HCab    G    A        0      0        2 
   4  chr4_16490682     HPrz    G    A        0      0        2 
   4  chr4_16490682     ZBoe    G    A      0.5      1        2 
   4  chr4_16490682     ZGre    G    A        0      0        2 
   4  chr4_16490682     ZHar    G    A        0      0        2 
   4  chr4_16490682   Sample    G    A        0      0        2 
   4  chr4_16490687     AAsi    G    T        0      0        2 
   4  chr4_16490687     AKia    G    T        0      0        2 
   4  chr4_16490687     AOna    G    T        0      0        2 
   4  chr4_16490687     ASom    G    T        0      0        2 
   4  chr4_16490687     HCab    G    T        0      0        2 
   4  chr4_16490687     HPrz    G    T        0      0        2 
   4  chr4_16490687     ZBoe    G    T        1      2        2 
   4  chr4_16490687     ZGre    G    T        0      0        2 
   4  chr4_16490687     ZHar    G    T        0      0        2 
   4  chr4_16490687   Sample    G    T        0      0        2 
   4  chr4_16495773     AAsi    A    C        0      0        2 
   4  chr4_16495773     AKia    A    C        0      0        2 
   4  chr4_16495773     AOna    A    C        0      0        2 
   4  chr4_16495773     ASom    A    C        0      0        2 
   4  chr4_16495773     HCab    A    C        0      0        2 
   4  chr4_16495773     HPrz    A    C      0.5      1        2 
   4  chr4_16495773     ZBoe    A    C        0      0        2 
   4  chr4_16495773     ZGre    A    C        0      0        2 
   4  chr4_16495773     ZHar    A    C        0      0        2 
   4  chr4_16495773   Sample    A    C        0      0        2 
   4  chr4_16504082     AAsi    C    G        0      0        2 
   4  chr4_16504082     AKia    C    G        0      0        2 
   4  chr4_16504082     AOna    C    G        0      0        2 
   4  chr4_16504082     ASom    C    G        0      0        2 
   4  chr4_16504082     HCab    C    G        0      0        2 
   4  chr4_16504082     HPrz    C    G      0.5      1        2 
   4  chr4_16504082     ZBoe    C    G        0      0        2 
   4  chr4_16504082     ZGre    C    G        0      0        2 
   4  chr4_16504082     ZHar    C    G        0      0        2 
   4  chr4_16504082   Sample    C    G        0      0        2 
   4  chr4_16505270     AAsi    T    C        0      0        2 
   4  chr4_16505270     AKia    T    C        0      0        2 
   4  chr4_16505270     AOna    T    C        0      0        2 
   4  chr4_16505270     ASom    T    C      0.5      1        2 
   4  chr4_16505270     HCab    T    C        0      0        2 
   4  chr4_16505270     HPrz    T    C        0      0        2 
   4  chr4_16505270     ZBoe    T    C        0      0        2 
   4  chr4_16505270     ZGre    T    C        0      0        2 
   4  chr4_16505270     ZHar    T    C        0      0        2 
   4  chr4_16505270   Sample    T    C        0      0        2 
   4  chr4_16511587     AAsi    A    G        0      0        2 
   4  chr4_16511587     AKia    A    G        0      0        2 
   4  chr4_16511587     AOna    A    G        0      0        2 
   4  chr4_16511587     ASom    A    G        0      0        2 
   4  chr4_16511587     HCab    A    G        1      2        2 
   4  chr4_16511587     HPrz    A    G        1      2        2 
   4  chr4_16511587     ZBoe    A    G        0      0        2 
   4  chr4_16511587     ZGre    A    G        0      0        2 
   4  chr4_16511587     ZHar    A    G        0      0        2 
   4  chr4_16511587   Sample    A    G        0      0        2 
   4  chr4_16512616     AAsi    T    C        0      0        2 
   4  chr4_16512616     AKia    T    C        0      0        2 
   4  chr4_16512616     AOna    T    C        0      0        2 
   4  chr4_16512616     ASom    T    C      0.5      1        2 
   4  chr4_16512616     HCab    T    C        0      0        2 
   4  chr4_16512616     HPrz    T    C        0      0        2 
   4  chr4_16512616     ZBoe    T    C        0      0        2 
   4  chr4_16512616     ZGre    T    C        0      0        2 
   4  chr4_16512616     ZHar    T    C        0      0        2 
   4  chr4_16512616   Sample    T    C        0      0        2 
   4  chr4_16514780     AAsi    A    T        0      0        2 
   4  chr4_16514780     AKia    A    T        0      0        2 
   4  chr4_16514780     AOna    A    T        0      0        2 
   4  chr4_16514780     ASom    A    T        0      0        2 
   4  chr4_16514780     HCab    A    T      0.5      1        2 
   4  chr4_16514780     HPrz    A    T        0      0        2 
   4  chr4_16514780     ZBoe    A    T        0      0        2 
   4  chr4_16514780     ZGre    A    T        0      0        2 
   4  chr4_16514780     ZHar    A    T        0      0        2 
   4  chr4_16514780   Sample    A    T        0      0        2 
   4  chr4_16518512     AAsi    T    C        0      0        2 
   4  chr4_16518512     AKia    T    C        0      0        2 
   4  chr4_16518512     AOna    T    C        0      0        2 
   4  chr4_16518512     ASom    T    C        0      0        2 
   4  chr4_16518512     HCab    T    C        1      2        2 
   4  chr4_16518512     HPrz    T    C        1      2        2 
   4  chr4_16518512     ZBoe    T    C        0      0        2 
   4  chr4_16518512     ZGre    T    C        0      0        2 
   4  chr4_16518512     ZHar    T    C        0      0        2 
   4  chr4_16518512   Sample    T    C        0      0        2 
   4  chr4_16518596     AAsi    G    A        0      0        2 
   4  chr4_16518596     AKia    G    A        0      0        2 
   4  chr4_16518596     AOna    G    A        0      0        2 
   4  chr4_16518596     ASom    G    A        0      0        2 
   4  chr4_16518596     HCab    G    A        0      0        2 
   4  chr4_16518596     HPrz    G    A      0.5      1        2 
   4  chr4_16518596     ZBoe    G    A        0      0        2 
   4  chr4_16518596     ZGre    G    A        0      0        2 
   4  chr4_16518596     ZHar    G    A        0      0        2 
   4  chr4_16518596   Sample    G    A        0      0        2 
   4  chr4_16519011     AAsi    G    A        0      0        2 
   4  chr4_16519011     AKia    G    A        0      0        2 
   4  chr4_16519011     AOna    G    A        0      0        2 
   4  chr4_16519011     ASom    G    A        0      0        2 
   4  chr4_16519011     HCab    G    A        1      2        2 
   4  chr4_16519011     HPrz    G    A        1      2        2 
   4  chr4_16519011     ZBoe    G    A        0      0        2 
   4  chr4_16519011     ZGre    G    A        0      0        2 
   4  chr4_16519011     ZHar    G    A        0      0        2 
   4  chr4_16519011   Sample    G    A        0      0        2 
   4  chr4_16520107     AAsi    T    C        0      0        2 
   4  chr4_16520107     AKia    T    C        0      0        2 
   4  chr4_16520107     AOna    T    C        0      0        2 
   4  chr4_16520107     ASom    T    C        0      0        2 
   4  chr4_16520107     HCab    T    C        1      2        2 
   4  chr4_16520107     HPrz    T    C        1      2        2 
   4  chr4_16520107     ZBoe    T    C        0      0        2 
   4  chr4_16520107     ZGre    T    C        0      0        2 
   4  chr4_16520107     ZHar    T    C        0      0        2 
   4  chr4_16520107   Sample    T    C        0      0        2 
   4  chr4_16522750     AAsi    A    G        0      0        2 
   4  chr4_16522750     AKia    A    G        0      0        2 
   4  chr4_16522750     AOna    A    G        0      0        2 
   4  chr4_16522750     ASom    A    G      0.5      1        2 
   4  chr4_16522750     HCab    A    G        0      0        2 
   4  chr4_16522750     HPrz    A    G        0      0        2 
   4  chr4_16522750     ZBoe    A    G        0      0        2 
   4  chr4_16522750     ZGre    A    G        0      0        2 
   4  chr4_16522750     ZHar    A    G        0      0        2 
   4  chr4_16522750   Sample    A    G        0      0        2 
   4  chr4_16525969     AAsi    A    G        0      0        2 
   4  chr4_16525969     AKia    A    G        0      0        2 
   4  chr4_16525969     AOna    A    G        0      0        2 
   4  chr4_16525969     ASom    A    G        0      0        2 
   4  chr4_16525969     HCab    A    G        0      0        2 
   4  chr4_16525969     HPrz    A    G        0      0        2 
   4  chr4_16525969     ZBoe    A    G        0      0        2 
   4  chr4_16525969     ZGre    A    G        1      2        2 
   4  chr4_16525969     ZHar    A    G        0      0        2 
   4  chr4_16525969   Sample    A    G        0      0        2 
   4  chr4_16531009     AAsi    G    A        0      0        2 
   4  chr4_16531009     AKia    G    A        0      0        2 
   4  chr4_16531009     AOna    G    A      0.5      1        2 
   4  chr4_16531009     ASom    G    A        0      0        2 
   4  chr4_16531009     HCab    G    A        0      0        2 
   4  chr4_16531009     HPrz    G    A        0      0        2 
   4  chr4_16531009     ZBoe    G    A        0      0        2 
   4  chr4_16531009     ZGre    G    A        0      0        2 
   4  chr4_16531009     ZHar    G    A        0      0        2 
   4  chr4_16531009   Sample    G    A        0      0        2 
   4  chr4_16542330     AAsi    G    T        0      0        2 
   4  chr4_16542330     AKia    G    T        0      0        2 
   4  chr4_16542330     AOna    G    T        0      0        2 
   4  chr4_16542330     ASom    G    T      0.5      1        2 
   4  chr4_16542330     HCab    G    T        0      0        2 
   4  chr4_16542330     HPrz    G    T        0      0        2 
   4  chr4_16542330     ZBoe    G    T        0      0        2 
   4  chr4_16542330     ZGre    G    T        0      0        2 
   4  chr4_16542330     ZHar    G    T        0      0        2 
   4  chr4_16542330   Sample    G    T        0      0        2 
   4  chr4_16543948     AAsi    C    G        0      0        2 
   4  chr4_16543948     AKia    C    G        0      0        2 
   4  chr4_16543948     AOna    C    G        0      0        2 
   4  chr4_16543948     ASom    C    G        0      0        2 
   4  chr4_16543948     HCab    C    G        0      0        2 
   4  chr4_16543948     HPrz    C    G        0      0        2 
   4  chr4_16543948     ZBoe    C    G        0      0        2 
   4  chr4_16543948     ZGre    C    G        1      2        2 
   4  chr4_16543948     ZHar    C    G        0      0        2 
   4  chr4_16543948   Sample    C    G        0      0        2 
   4  chr4_16545985     AAsi    A    C        0      0        2 
   4  chr4_16545985     AKia    A    C        0      0        2 
   4  chr4_16545985     AOna    A    C        0      0        2 
   4  chr4_16545985     ASom    A    C        0      0        2 
   4  chr4_16545985     HCab    A    C        1      2        2 
   4  chr4_16545985     HPrz    A    C        1      2        2 
   4  chr4_16545985     ZBoe    A    C        0      0        2 
   4  chr4_16545985     ZGre    A    C        0      0        2 
   4  chr4_16545985     ZHar    A    C        0      0        2 
   4  chr4_16545985   Sample    A    C        0      0        2 
   4  chr4_16547023     AAsi    C    T        0      0        2 
   4  chr4_16547023     AKia    C    T        0      0        2 
   4  chr4_16547023     AOna    C    T        0      0        2 
   4  chr4_16547023     ASom    C    T        0      0        2 
   4  chr4_16547023     HCab    C    T        0      0        2 
   4  chr4_16547023     HPrz    C    T        0      0        2 
   4  chr4_16547023     ZBoe    C    T        0      0        2 
   4  chr4_16547023     ZGre    C    T        0      0        2 
   4  chr4_16547023     ZHar    C    T        1      2        2 
   4  chr4_16547023   Sample    C    T        0      0        2 
   4  chr4_16547762     AAsi    A    G        0      0        2 
   4  chr4_16547762     AKia    A    G        1      2        2 
   4  chr4_16547762     AOna    A    G        0      0        2 
   4  chr4_16547762     ASom    A    G        0      0        2 
   4  chr4_16547762     HCab    A    G        0      0        2 
   4  chr4_16547762     HPrz    A    G        0      0        2 
   4  chr4_16547762     ZBoe    A    G        0      0        2 
   4  chr4_16547762     ZGre    A    G        0      0        2 
   4  chr4_16547762     ZHar    A    G        0      0        2 
   4  chr4_16547762   Sample    A    G        0      0        2 
   4  chr4_16549761     AAsi    A    C      0.5      1        2 
   4  chr4_16549761     AKia    A    C        0      0        2 
   4  chr4_16549761     AOna    A    C        0      0        2 
   4  chr4_16549761     ASom    A    C        0      0        2 
   4  chr4_16549761     HCab    A    C        0      0        2 
   4  chr4_16549761     HPrz    A    C        0      0        2 
   4  chr4_16549761     ZBoe    A    C        0      0        2 
   4  chr4_16549761     ZGre    A    C        0      0        2 
   4  chr4_16549761     ZHar    A    C        0      0        2 
   4  chr4_16549761   Sample    A    C        0      0        2 
   4  chr4_16550117     AAsi    G    A        0      0        2 
   4  chr4_16550117     AKia    G    A        0      0        2 
   4  chr4_16550117     AOna    G    A        0      0        2 
   4  chr4_16550117     ASom    G    A        0      0        2 
   4  chr4_16550117     HCab    G    A        0      0        2 
   4  chr4_16550117     HPrz    G    A        0      0        2 
   4  chr4_16550117     ZBoe    G    A      0.5      1        2 
   4  chr4_16550117     ZGre    G    A        0      0        2 
   4  chr4_16550117     ZHar    G    A        0      0        2 
   4  chr4_16550117   Sample    G    A        0      0        2 
   4  chr4_16558440     AAsi    T    C        0      0        2 
   4  chr4_16558440     AKia    T    C        0      0        2 
   4  chr4_16558440     AOna    T    C        0      0        2 
   4  chr4_16558440     ASom    T    C        0      0        2 
   4  chr4_16558440     HCab    T    C        0      0        2 
   4  chr4_16558440     HPrz    T    C        0      0        2 
   4  chr4_16558440     ZBoe    T    C      0.5      1        2 
   4  chr4_16558440     ZGre    T    C        0      0        2 
   4  chr4_16558440     ZHar    T    C        0      0        2 
   4  chr4_16558440   Sample    T    C        0      0        2 
   4  chr4_16559221     AAsi    A    G        0      0        2 
   4  chr4_16559221     AKia    A    G        1      2        2 
   4  chr4_16559221     AOna    A    G        1      2        2 
   4  chr4_16559221     ASom    A    G        0      0        2 
   4  chr4_16559221     HCab    A    G        0      0        2 
   4  chr4_16559221     HPrz    A    G        0      0        2 
   4  chr4_16559221     ZBoe    A    G        0      0        2 
   4  chr4_16559221     ZGre    A    G        0      0        2 
   4  chr4_16559221     ZHar    A    G        0      0        2 
   4  chr4_16559221   Sample    A    G        0      0        2 
   4  chr4_16565722     AAsi    A    G        0      0        2 
   4  chr4_16565722     AKia    A    G        1      2        2 
   4  chr4_16565722     AOna    A    G        0      0        2 
   4  chr4_16565722     ASom    A    G      0.5      1        2 
   4  chr4_16565722     HCab    A    G        0      0        2 
   4  chr4_16565722     HPrz    A    G        0      0        2 
   4  chr4_16565722     ZBoe    A    G        0      0        2 
   4  chr4_16565722     ZGre    A    G        0      0        2 
   4  chr4_16565722     ZHar    A    G        0      0        2 
   4  chr4_16565722   Sample    A    G        0      0        2 
   4  chr4_16570053     AAsi    A    G        0      0        2 
   4  chr4_16570053     AKia    A    G        1      2        2 
   4  chr4_16570053     AOna    A    G        0      0        2 
   4  chr4_16570053     ASom    A    G        0      0        2 
   4  chr4_16570053     HCab    A    G        0      0        2 
   4  chr4_16570053     HPrz    A    G        0      0        2 
   4  chr4_16570053     ZBoe    A    G        0      0        2 
   4  chr4_16570053     ZGre    A    G        0      0        2 
   4  chr4_16570053     ZHar    A    G        0      0        2 
   4  chr4_16570053   Sample    A    G        0      0        2 
   4  chr4_16572298     AAsi    G    A        0      0        2 
   4  chr4_16572298     AKia    G    A        0      0        2 
   4  chr4_16572298     AOna    G    A        0      0        2 
   4  chr4_16572298     ASom    G    A        0      0        2 
   4  chr4_16572298     HCab    G    A      0.5      1        2 
   4  chr4_16572298     HPrz    G    A        0      0        2 
   4  chr4_16572298     ZBoe    G    A        0      0        2 
   4  chr4_16572298     ZGre    G    A        0      0        2 
   4  chr4_16572298     ZHar    G    A        0      0        2 
   4  chr4_16572298   Sample    G    A        0      0        2 
   4  chr4_16572692     AAsi    G    A        0      0        2 
   4  chr4_16572692     AKia    G    A        0      0        2 
   4  chr4_16572692     AOna    G    A        0      0        2 
   4  chr4_16572692     ASom    G    A        0      0        2 
   4  chr4_16572692     HCab    G    A        1      2        2 
   4  chr4_16572692     HPrz    G    A        1      2        2 
   4  chr4_16572692     ZBoe    G    A        0      0        2 
   4  chr4_16572692     ZGre    G    A        0      0        2 
   4  chr4_16572692     ZHar    G    A        0      0        2 
   4  chr4_16572692   Sample    G    A        0      0        2 
   4  chr4_16574001     AAsi    G    A        0      0        2 
   4  chr4_16574001     AKia    G    A        0      0        2 
   4  chr4_16574001     AOna    G    A        0      0        2 
   4  chr4_16574001     ASom    G    A        0      0        2 
   4  chr4_16574001     HCab    G    A        0      0        2 
   4  chr4_16574001     HPrz    G    A        0      0        2 
   4  chr4_16574001     ZBoe    G    A      0.5      1        2 
   4  chr4_16574001     ZGre    G    A        0      0        2 
   4  chr4_16574001     ZHar    G    A        0      0        2 
   4  chr4_16574001   Sample    G    A        0      0        2 
   4  chr4_16577729     AAsi    G    A      0.5      1        2 
   4  chr4_16577729     AKia    G    A        0      0        2 
   4  chr4_16577729     AOna    G    A        0      0        2 
   4  chr4_16577729     ASom    G    A        1      2        2 
   4  chr4_16577729     HCab    G    A        0      0        2 
   4  chr4_16577729     HPrz    G    A        0      0        2 
   4  chr4_16577729     ZBoe    G    A        0      0        2 
   4  chr4_16577729     ZGre    G    A        0      0        2 
   4  chr4_16577729     ZHar    G    A        0      0        2 
   4  chr4_16577729   Sample    G    A        0      0        2 
   4  chr4_16578270     AAsi    C    T        0      0        2 
   4  chr4_16578270     AKia    C    T        0      0        2 
   4  chr4_16578270     AOna    C    T        0      0        2 
   4  chr4_16578270     ASom    C    T        0      0        2 
   4  chr4_16578270     HCab    C    T        1      2        2 
   4  chr4_16578270     HPrz    C    T        1      2        2 
   4  chr4_16578270     ZBoe    C    T        0      0        2 
   4  chr4_16578270     ZGre    C    T        0      0        2 
   4  chr4_16578270     ZHar    C    T        0      0        2 
   4  chr4_16578270   Sample    C    T        0      0        2 
   4  chr4_16583640     AAsi    T    G        0      0        2 
   4  chr4_16583640     AKia    T    G        0      0        2 
   4  chr4_16583640     AOna    T    G        0      0        2 
   4  chr4_16583640     ASom    T    G        0      0        2 
   4  chr4_16583640     HCab    T    G        0      0        2 
   4  chr4_16583640     HPrz    T    G      0.5      1        2 
   4  chr4_16583640     ZBoe    T    G        0      0        2 
   4  chr4_16583640     ZGre    T    G        0      0        2 
   4  chr4_16583640     ZHar    T    G        0      0        2 
   4  chr4_16583640   Sample    T    G        0      0        2 
   4  chr4_16593471     AAsi    A    T        0      0        2 
   4  chr4_16593471     AKia    A    T        0      0        2 
   4  chr4_16593471     AOna    A    T        0      0        2 
   4  chr4_16593471     ASom    A    T        0      0        2 
   4  chr4_16593471     HCab    A    T        0      0        2 
   4  chr4_16593471     HPrz    A    T        0      0        2 
   4  chr4_16593471     ZBoe    A    T        0      0        2 
   4  chr4_16593471     ZGre    A    T        1      2        2 
   4  chr4_16593471     ZHar    A    T        0      0        2 
   4  chr4_16593471   Sample    A    T        0      0        2 
   4  chr4_16594119     AAsi    C    G        0      0        2 
   4  chr4_16594119     AKia    C    G        0      0        2 
   4  chr4_16594119     AOna    C    G        0      0        2 
   4  chr4_16594119     ASom    C    G        0      0        2 
   4  chr4_16594119     HCab    C    G        0      0        2 
   4  chr4_16594119     HPrz    C    G      0.5      1        2 
   4  chr4_16594119     ZBoe    C    G        0      0        2 
   4  chr4_16594119     ZGre    C    G        0      0        2 
   4  chr4_16594119     ZHar    C    G        0      0        2 
   4  chr4_16594119   Sample    C    G        0      0        2 
   4  chr4_16599181     AAsi    G    A        0      0        2 
   4  chr4_16599181     AKia    G    A        0      0        2 
   4  chr4_16599181     AOna    G    A        0      0        2 
   4  chr4_16599181     ASom    G    A        0      0        2 
   4  chr4_16599181     HCab    G    A        0      0        2 
   4  chr4_16599181     HPrz    G    A        0      0        2 
   4  chr4_16599181     ZBoe    G    A        0      0        2 
   4  chr4_16599181     ZGre    G    A        1      2        2 
   4  chr4_16599181     ZHar    G    A        0      0        2 
   4  chr4_16599181   Sample    G    A        0      0        2 
   4  chr4_16604813     AAsi    C    G        0      0        2 
   4  chr4_16604813     AKia    C    G        0      0        2 
   4  chr4_16604813     AOna    C    G        0      0        2 
   4  chr4_16604813     ASom    C    G        0      0        2 
   4  chr4_16604813     HCab    C    G      0.5      1        2 
   4  chr4_16604813     HPrz    C    G      0.5      1        2 
   4  chr4_16604813     ZBoe    C    G        0      0        2 
   4  chr4_16604813     ZGre    C    G        0      0        2 
   4  chr4_16604813     ZHar    C    G        0      0        2 
   4  chr4_16604813   Sample    C    G        0      0        2 
   4  chr4_16605913     AAsi    C    T        0      0        2 
   4  chr4_16605913     AKia    C    T        1      2        2 
   4  chr4_16605913     AOna    C    T        0      0        2 
   4  chr4_16605913     ASom    C    T        0      0        2 
   4  chr4_16605913     HCab    C    T        0      0        2 
   4  chr4_16605913     HPrz    C    T        0      0        2 
   4  chr4_16605913     ZBoe    C    T        0      0        2 
   4  chr4_16605913     ZGre    C    T        0      0        2 
   4  chr4_16605913     ZHar    C    T        0      0        2 
   4  chr4_16605913   Sample    C    T        0      0        2 
   4  chr4_16612125     AAsi    G    A        0      0        2 
   4  chr4_16612125     AKia    G    A        0      0        2 
   4  chr4_16612125     AOna    G    A        0      0        2 
   4  chr4_16612125     ASom    G    A        0      0        2 
   4  chr4_16612125     HCab    G    A        0      0        2 
   4  chr4_16612125     HPrz    G    A        0      0        2 
   4  chr4_16612125     ZBoe    G    A        1      2        2 
   4  chr4_16612125     ZGre    G    A        1      2        2 
   4  chr4_16612125     ZHar    G    A        1      2        2 
   4  chr4_16612125   Sample    G    A        0      0        2 
   4  chr4_16615950     AAsi    G    A        0      0        2 
   4  chr4_16615950     AKia    G    A        1      2        2 
   4  chr4_16615950     AOna    G    A        0      0        2 
   4  chr4_16615950     ASom    G    A        0      0        2 
   4  chr4_16615950     HCab    G    A        0      0        2 
   4  chr4_16615950     HPrz    G    A        0      0        2 
   4  chr4_16615950     ZBoe    G    A        0      0        2 
   4  chr4_16615950     ZGre    G    A        0      0        2 
   4  chr4_16615950     ZHar    G    A        0      0        2 
   4  chr4_16615950   Sample    G    A        0      0        2 
   4  chr4_16617020     AAsi    C    T        0      0        2 
   4  chr4_16617020     AKia    C    T        0      0        2 
   4  chr4_16617020     AOna    C    T        0      0        2 
   4  chr4_16617020     ASom    C    T        0      0        2 
   4  chr4_16617020     HCab    C    T        1      2        2 
   4  chr4_16617020     HPrz    C    T        1      2        2 
   4  chr4_16617020     ZBoe    C    T        0      0        2 
   4  chr4_16617020     ZGre    C    T        0      0        2 
   4  chr4_16617020     ZHar    C    T        0      0        2 
   4  chr4_16617020   Sample    C    T        0      0        2 
   4  chr4_16619911     AAsi    A    G        0      0        2 
   4  chr4_16619911     AKia    A    G        0      0        2 
   4  chr4_16619911     AOna    A    G        0      0        2 
   4  chr4_16619911     ASom    A    G        0      0        2 
   4  chr4_16619911     HCab    A    G      0.5      1        2 
   4  chr4_16619911     HPrz    A    G        0      0        2 
   4  chr4_16619911     ZBoe    A    G        0      0        2 
   4  chr4_16619911     ZGre    A    G        0      0        2 
   4  chr4_16619911     ZHar    A    G        0      0        2 
   4  chr4_16619911   Sample    A    G        0      0        2 
   4  chr4_16625701     AAsi    C    T        0      0        2 
   4  chr4_16625701     AKia    C    T        0      0        2 
   4  chr4_16625701     AOna    C    T        0      0        2 
   4  chr4_16625701     ASom    C    T        0      0        2 
   4  chr4_16625701     HCab    C    T        0      0        2 
   4  chr4_16625701     HPrz    C    T        0      0        2 
   4  chr4_16625701     ZBoe    C    T        0      0        2 
   4  chr4_16625701     ZGre    C    T        0      0        2 
   4  chr4_16625701     ZHar    C    T        1      2        2 
   4  chr4_16625701   Sample    C    T        0      0        2 
   4  chr4_16625715     AAsi    C    A        0      0        2 
   4  chr4_16625715     AKia    C    A        0      0        2 
   4  chr4_16625715     AOna    C    A        0      0        2 
   4  chr4_16625715     ASom    C    A        0      0        2 
   4  chr4_16625715     HCab    C    A        0      0        2 
   4  chr4_16625715     HPrz    C    A        0      0        2 
   4  chr4_16625715     ZBoe    C    A        1      2        2 
   4  chr4_16625715     ZGre    C    A        0      0        2 
   4  chr4_16625715     ZHar    C    A        0      0        2 
   4  chr4_16625715   Sample    C    A        0      0        2 
   4  chr4_16630598     AAsi    A    G        0      0        2 
   4  chr4_16630598     AKia    A    G        0      0        2 
   4  chr4_16630598     AOna    A    G        1      2        2 
   4  chr4_16630598     ASom    A    G        0      0        2 
   4  chr4_16630598     HCab    A    G        0      0        2 
   4  chr4_16630598     HPrz    A    G        0      0        2 
   4  chr4_16630598     ZBoe    A    G        0      0        2 
   4  chr4_16630598     ZGre    A    G        0      0        2 
   4  chr4_16630598     ZHar    A    G        0      0        2 
   4  chr4_16630598   Sample    A    G        0      0        2 
   4  chr4_16636119     AAsi    A    G        0      0        2 
   4  chr4_16636119     AKia    A    G        0      0        2 
   4  chr4_16636119     AOna    A    G        0      0        2 
   4  chr4_16636119     ASom    A    G        0      0        2 
   4  chr4_16636119     HCab    A    G        0      0        2 
   4  chr4_16636119     HPrz    A    G      0.5      1        2 
   4  chr4_16636119     ZBoe    A    G        0      0        2 
   4  chr4_16636119     ZGre    A    G        0      0        2 
   4  chr4_16636119     ZHar    A    G        0      0        2 
   4  chr4_16636119   Sample    A    G        0      0        2 
   4  chr4_16643228     AAsi    A    C        1      2        2 
   4  chr4_16643228     AKia    A    C        0      0        2 
   4  chr4_16643228     AOna    A    C        0      0        2 
   4  chr4_16643228     ASom    A    C        1      2        2 
   4  chr4_16643228     HCab    A    C        0      0        2 
   4  chr4_16643228     HPrz    A    C        0      0        2 
   4  chr4_16643228     ZBoe    A    C        0      0        2 
   4  chr4_16643228     ZGre    A    C        0      0        2 
   4  chr4_16643228     ZHar    A    C        0      0        2 
   4  chr4_16643228   Sample    A    C        1      2        2 
   4  chr4_16657608     AAsi    A    G        0      0        2 
   4  chr4_16657608     AKia    A    G        0      0        2 
   4  chr4_16657608     AOna    A    G        0      0        2 
   4  chr4_16657608     ASom    A    G        0      0        2 
   4  chr4_16657608     HCab    A    G        0      0        2 
   4  chr4_16657608     HPrz    A    G      0.5      1        2 
   4  chr4_16657608     ZBoe    A    G        0      0        2 
   4  chr4_16657608     ZGre    A    G        0      0        2 
   4  chr4_16657608     ZHar    A    G        0      0        2 
   4  chr4_16657608   Sample    A    G        0      0        2 
   4  chr4_16658319     AAsi    A    G        0      0        2 
   4  chr4_16658319     AKia    A    G        1      2        2 
   4  chr4_16658319     AOna    A    G        1      2        2 
   4  chr4_16658319     ASom    A    G        0      0        2 
   4  chr4_16658319     HCab    A    G        0      0        2 
   4  chr4_16658319     HPrz    A    G        0      0        2 
   4  chr4_16658319     ZBoe    A    G        0      0        2 
   4  chr4_16658319     ZGre    A    G        0      0        2 
   4  chr4_16658319     ZHar    A    G        0      0        2 
   4  chr4_16658319   Sample    A    G        0      0        2 
   4  chr4_16663546     AAsi    G    A        0      0        2 
   4  chr4_16663546     AKia    G    A        0      0        2 
   4  chr4_16663546     AOna    G    A        0      0        2 
   4  chr4_16663546     ASom    G    A        0      0        2 
   4  chr4_16663546     HCab    G    A        0      0        2 
   4  chr4_16663546     HPrz    G    A        0      0        2 
   4  chr4_16663546     ZBoe    G    A        0      0        2 
   4  chr4_16663546     ZGre    G    A        1      2        2 
   4  chr4_16663546     ZHar    G    A        1      2        2 
   4  chr4_16663546   Sample    G    A        0      0        2 
   4  chr4_16668068     AAsi    A    G        0      0        2 
   4  chr4_16668068     AKia    A    G        0      0        2 
   4  chr4_16668068     AOna    A    G        0      0        2 
   4  chr4_16668068     ASom    A    G        0      0        2 
   4  chr4_16668068     HCab    A    G        1      2        2 
   4  chr4_16668068     HPrz    A    G        1      2        2 
   4  chr4_16668068     ZBoe    A    G        0      0        2 
   4  chr4_16668068     ZGre    A    G        0      0        2 
   4  chr4_16668068     ZHar    A    G        0      0        2 
   4  chr4_16668068   Sample    A    G        0      0        2 
   4  chr4_16668149     AAsi    C    T        0      0        2 
   4  chr4_16668149     AKia    C    T        0      0        2 
   4  chr4_16668149     AOna    C    T      0.5      1        2 
   4  chr4_16668149     ASom    C    T        0      0        2 
   4  chr4_16668149     HCab    C    T        0      0        2 
   4  chr4_16668149     HPrz    C    T        0      0        2 
   4  chr4_16668149     ZBoe    C    T        0      0        2 
   4  chr4_16668149     ZGre    C    T        0      0        2 
   4  chr4_16668149     ZHar    C    T        0      0        2 
   4  chr4_16668149   Sample    C    T        0      0        2 
   4  chr4_16668188     AAsi    G    A        0      0        2 
   4  chr4_16668188     AKia    G    A        0      0        2 
   4  chr4_16668188     AOna    G    A        0      0        2 
   4  chr4_16668188     ASom    G    A        0      0        2 
   4  chr4_16668188     HCab    G    A        0      0        2 
   4  chr4_16668188     HPrz    G    A        0      0        2 
   4  chr4_16668188     ZBoe    G    A        0      0        2 
   4  chr4_16668188     ZGre    G    A        1      2        2 
   4  chr4_16668188     ZHar    G    A        0      0        2 
   4  chr4_16668188   Sample    G    A        0      0        2 
   4  chr4_16673552     AAsi    A    T        0      0        2 
   4  chr4_16673552     AKia    A    T        1      2        2 
   4  chr4_16673552     AOna    A    T      0.5      1        2 
   4  chr4_16673552     ASom    A    T        0      0        2 
   4  chr4_16673552     HCab    A    T        0      0        2 
   4  chr4_16673552     HPrz    A    T        0      0        2 
   4  chr4_16673552     ZBoe    A    T        0      0        2 
   4  chr4_16673552     ZGre    A    T        0      0        2 
   4  chr4_16673552     ZHar    A    T        0      0        2 
   4  chr4_16673552   Sample    A    T        0      0        2 
   4  chr4_16676489     AAsi    C    T        0      0        2 
   4  chr4_16676489     AKia    C    T        0      0        2 
   4  chr4_16676489     AOna    C    T        0      0        2 
   4  chr4_16676489     ASom    C    T        0      0        2 
   4  chr4_16676489     HCab    C    T        1      2        2 
   4  chr4_16676489     HPrz    C    T        1      2        2 
   4  chr4_16676489     ZBoe    C    T        0      0        2 
   4  chr4_16676489     ZGre    C    T        0      0        2 
   4  chr4_16676489     ZHar    C    T        0      0        2 
   4  chr4_16676489   Sample    C    T        0      0        2 
   4  chr4_16689075     AAsi    C    T        0      0        2 
   4  chr4_16689075     AKia    C    T        0      0        2 
   4  chr4_16689075     AOna    C    T        0      0        2 
   4  chr4_16689075     ASom    C    T        0      0        2 
   4  chr4_16689075     HCab    C    T        1      2        2 
   4  chr4_16689075     HPrz    C    T        1      2        2 
   4  chr4_16689075     ZBoe    C    T        0      0        2 
   4  chr4_16689075     ZGre    C    T        0      0        2 
   4  chr4_16689075     ZHar    C    T        0      0        2 
   4  chr4_16689075   Sample    C    T        0      0        2 
   4  chr4_16691349     AAsi    A    G        0      0        2 
   4  chr4_16691349     AKia    A    G        0      0        2 
   4  chr4_16691349     AOna    A    G        0      0        2 
   4  chr4_16691349     ASom    A    G      0.5      1        2 
   4  chr4_16691349     HCab    A    G        0      0        2 
   4  chr4_16691349     HPrz    A    G        0      0        2 
   4  chr4_16691349     ZBoe    A    G        0      0        2 
   4  chr4_16691349     ZGre    A    G        0      0        2 
   4  chr4_16691349     ZHar    A    G        0      0        2 
   4  chr4_16691349   Sample    A    G        0      0        2 
   4  chr4_16694357     AAsi    A    G        0      0        2 
   4  chr4_16694357     AKia    A    G        0      0        2 
   4  chr4_16694357     AOna    A    G        0      0        2 
   4  chr4_16694357     ASom    A    G        0      0        2 
   4  chr4_16694357     HCab    A    G        0      0        2 
   4  chr4_16694357     HPrz    A    G        0      0        2 
   4  chr4_16694357     ZBoe    A    G        0      0        2 
   4  chr4_16694357     ZGre    A    G        1      2        2 
   4  chr4_16694357     ZHar    A    G        0      0        2 
   4  chr4_16694357   Sample    A    G        0      0        2 
   4  chr4_16697655     AAsi    A    G        0      0        2 
   4  chr4_16697655     AKia    A    G        0      0        2 
   4  chr4_16697655     AOna    A    G        0      0        2 
   4  chr4_16697655     ASom    A    G        0      0        2 
   4  chr4_16697655     HCab    A    G        1      2        2 
   4  chr4_16697655     HPrz    A    G        1      2        2 
   4  chr4_16697655     ZBoe    A    G        0      0        2 
   4  chr4_16697655     ZGre    A    G        0      0        2 
   4  chr4_16697655     ZHar    A    G        0      0        2 
   4  chr4_16697655   Sample    A    G        0      0        2 
   4  chr4_16701642     AAsi    T    C        0      0        2 
   4  chr4_16701642     AKia    T    C        0      0        2 
   4  chr4_16701642     AOna    T    C        0      0        2 
   4  chr4_16701642     ASom    T    C        0      0        2 
   4  chr4_16701642     HCab    T    C        0      0        2 
   4  chr4_16701642     HPrz    T    C        0      0        2 
   4  chr4_16701642     ZBoe    T    C        0      0        2 
   4  chr4_16701642     ZGre    T    C        1      2        2 
   4  chr4_16701642     ZHar    T    C        0      0        2 
   4  chr4_16701642   Sample    T    C        0      0        2 
   4  chr4_16715980     AAsi    C    T        0      0        2 
   4  chr4_16715980     AKia    C    T        0      0        2 
   4  chr4_16715980     AOna    C    T        0      0        2 
   4  chr4_16715980     ASom    C    T        0      0        2 
   4  chr4_16715980     HCab    C    T        1      2        2 
   4  chr4_16715980     HPrz    C    T        1      2        2 
   4  chr4_16715980     ZBoe    C    T        0      0        2 
   4  chr4_16715980     ZGre    C    T        0      0        2 
   4  chr4_16715980     ZHar    C    T        0      0        2 
   4  chr4_16715980   Sample    C    T        0      0        2 
   4  chr4_16716172     AAsi    C    T        0      0        2 
   4  chr4_16716172     AKia    C    T        0      0        2 
   4  chr4_16716172     AOna    C    T        0      0        2 
   4  chr4_16716172     ASom    C    T        0      0        2 
   4  chr4_16716172     HCab    C    T        0      0        2 
   4  chr4_16716172     HPrz    C    T        0      0        2 
   4  chr4_16716172     ZBoe    C    T        0      0        2 
   4  chr4_16716172     ZGre    C    T        0      0        2 
   4  chr4_16716172     ZHar    C    T        1      2        2 
   4  chr4_16716172   Sample    C    T        0      0        2 
   4  chr4_16716692     AAsi    C    T        0      0        2 
   4  chr4_16716692     AKia    C    T        0      0        2 
   4  chr4_16716692     AOna    C    T        0      0        2 
   4  chr4_16716692     ASom    C    T        0      0        2 
   4  chr4_16716692     HCab    C    T        1      2        2 
   4  chr4_16716692     HPrz    C    T        1      2        2 
   4  chr4_16716692     ZBoe    C    T        0      0        2 
   4  chr4_16716692     ZGre    C    T        0      0        2 
   4  chr4_16716692     ZHar    C    T        0      0        2 
   4  chr4_16716692   Sample    C    T        0      0        2 
   4  chr4_16716814     AAsi    C    T        0      0        2 
   4  chr4_16716814     AKia    C    T        1      2        2 
   4  chr4_16716814     AOna    C    T      0.5      1        2 
   4  chr4_16716814     ASom    C    T        0      0        2 
   4  chr4_16716814     HCab    C    T        0      0        2 
   4  chr4_16716814     HPrz    C    T        0      0        2 
   4  chr4_16716814     ZBoe    C    T        0      0        2 
   4  chr4_16716814     ZGre    C    T        0      0        2 
   4  chr4_16716814     ZHar    C    T        0      0        2 
   4  chr4_16716814   Sample    C    T        0      0        2 
   4  chr4_16727900     AAsi    T    G        0      0        2 
   4  chr4_16727900     AKia    T    G        0      0        2 
   4  chr4_16727900     AOna    T    G        0      0        2 
   4  chr4_16727900     ASom    T    G        0      0        2 
   4  chr4_16727900     HCab    T    G        1      2        2 
   4  chr4_16727900     HPrz    T    G        1      2        2 
   4  chr4_16727900     ZBoe    T    G        0      0        2 
   4  chr4_16727900     ZGre    T    G        0      0        2 
   4  chr4_16727900     ZHar    T    G        0      0        2 
   4  chr4_16727900   Sample    T    G        0      0        2 
   4  chr4_16731573     AAsi    T    C        1      2        2 
   4  chr4_16731573     AKia    T    C        1      2        2 
   4  chr4_16731573     AOna    T    C        1      2        2 
   4  chr4_16731573     ASom    T    C        1      2        2 
   4  chr4_16731573     HCab    T    C        0      0        2 
   4  chr4_16731573     HPrz    T    C        0      0        2 
   4  chr4_16731573     ZBoe    T    C        0      0        2 
   4  chr4_16731573     ZGre    T    C        0      0        2 
   4  chr4_16731573     ZHar    T    C        0      0        2 
   4  chr4_16731573   Sample    T    C        1      2        2 
   4  chr4_16739342     AAsi    C    A        0      0        2 
   4  chr4_16739342     AKia    C    A        0      0        2 
   4  chr4_16739342     AOna    C    A        0      0        2 
   4  chr4_16739342     ASom    C    A        0      0        2 
   4  chr4_16739342     HCab    C    A        0      0        2 
   4  chr4_16739342     HPrz    C    A        0      0        2 
   4  chr4_16739342     ZBoe    C    A        0      0        2 
   4  chr4_16739342     ZGre    C    A        0      0        2 
   4  chr4_16739342     ZHar    C    A        1      2        2 
   4  chr4_16739342   Sample    C    A        0      0        2 
   4  chr4_16747198     AAsi    G    T        0      0        2 
   4  chr4_16747198     AKia    G    T        0      0        2 
   4  chr4_16747198     AOna    G    T        0      0        2 
   4  chr4_16747198     ASom    G    T        0      0        2 
   4  chr4_16747198     HCab    G    T        0      0        2 
   4  chr4_16747198     HPrz    G    T        0      0        2 
   4  chr4_16747198     ZBoe    G    T        0      0        2 
   4  chr4_16747198     ZGre    G    T        0      0        2 
   4  chr4_16747198     ZHar    G    T        1      2        2 
   4  chr4_16747198   Sample    G    T        0      0        2 
   4  chr4_16747804     AAsi    G    A        0      0        2 
   4  chr4_16747804     AKia    G    A        0      0        2 
   4  chr4_16747804     AOna    G    A        0      0        2 
   4  chr4_16747804     ASom    G    A        0      0        2 
   4  chr4_16747804     HCab    G    A        0      0        2 
   4  chr4_16747804     HPrz    G    A        0      0        2 
   4  chr4_16747804     ZBoe    G    A      0.5      1        2 
   4  chr4_16747804     ZGre    G    A        0      0        2 
   4  chr4_16747804     ZHar    G    A        0      0        2 
   4  chr4_16747804   Sample    G    A        0      0        2 
   4  chr4_16748776     AAsi    T    C        0      0        2 
   4  chr4_16748776     AKia    T    C        0      0        2 
   4  chr4_16748776     AOna    T    C        0      0        2 
   4  chr4_16748776     ASom    T    C        0      0        2 
   4  chr4_16748776     HCab    T    C        1      2        2 
   4  chr4_16748776     HPrz    T    C        1      2        2 
   4  chr4_16748776     ZBoe    T    C        0      0        2 
   4  chr4_16748776     ZGre    T    C        0      0        2 
   4  chr4_16748776     ZHar    T    C        0      0        2 
   4  chr4_16748776   Sample    T    C        0      0        2 
   4  chr4_16759575     AAsi    G    C        0      0        2 
   4  chr4_16759575     AKia    G    C        0      0        2 
   4  chr4_16759575     AOna    G    C        0      0        2 
   4  chr4_16759575     ASom    G    C        0      0        2 
   4  chr4_16759575     HCab    G    C        0      0        2 
   4  chr4_16759575     HPrz    G    C        0      0        2 
   4  chr4_16759575     ZBoe    G    C        1      2        2 
   4  chr4_16759575     ZGre    G    C        1      2        2 
   4  chr4_16759575     ZHar    G    C        1      2        2 
   4  chr4_16759575   Sample    G    C        0      0        2 
   4  chr4_16763497     AAsi    C    T        0      0        2 
   4  chr4_16763497     AKia    C    T        0      0        2 
   4  chr4_16763497     AOna    C    T        0      0        2 
   4  chr4_16763497     ASom    C    T        0      0        2 
   4  chr4_16763497     HCab    C    T        1      2        2 
   4  chr4_16763497     HPrz    C    T        1      2        2 
   4  chr4_16763497     ZBoe    C    T        0      0        2 
   4  chr4_16763497     ZGre    C    T        0      0        2 
   4  chr4_16763497     ZHar    C    T        0      0        2 
   4  chr4_16763497   Sample    C    T        0      0        2 
   4  chr4_16776503     AAsi    T    C        0      0        2 
   4  chr4_16776503     AKia    T    C        0      0        2 
   4  chr4_16776503     AOna    T    C        0      0        2 
   4  chr4_16776503     ASom    T    C        0      0        2 
   4  chr4_16776503     HCab    T    C        0      0        2 
   4  chr4_16776503     HPrz    T    C        0      0        2 
   4  chr4_16776503     ZBoe    T    C        1      2        2 
   4  chr4_16776503     ZGre    T    C        0      0        2 
   4  chr4_16776503     ZHar    T    C        0      0        2 
   4  chr4_16776503   Sample    T    C        0      0        2 
   4  chr4_16777492     AAsi    C    T        0      0        2 
   4  chr4_16777492     AKia    C    T        0      0        2 
   4  chr4_16777492     AOna    C    T        0      0        2 
   4  chr4_16777492     ASom    C    T        0      0        2 
   4  chr4_16777492     HCab    C    T        0      0        2 
   4  chr4_16777492     HPrz    C    T        0      0        2 
   4  chr4_16777492     ZBoe    C    T        0      0        2 
   4  chr4_16777492     ZGre    C    T        1      2        2 
   4  chr4_16777492     ZHar    C    T        0      0        2 
   4  chr4_16777492   Sample    C    T        0      0        2 
   4  chr4_16777584     AAsi    G    A        0      0        2 
   4  chr4_16777584     AKia    G    A        0      0        2 
   4  chr4_16777584     AOna    G    A        0      0        2 
   4  chr4_16777584     ASom    G    A        0      0        2 
   4  chr4_16777584     HCab    G    A        1      2        2 
   4  chr4_16777584     HPrz    G    A        1      2        2 
   4  chr4_16777584     ZBoe    G    A        0      0        2 
   4  chr4_16777584     ZGre    G    A        0      0        2 
   4  chr4_16777584     ZHar    G    A        0      0        2 
   4  chr4_16777584   Sample    G    A        0      0        2 
   4  chr4_16781234     AAsi    G    A        0      0        2 
   4  chr4_16781234     AKia    G    A        0      0        2 
   4  chr4_16781234     AOna    G    A        0      0        2 
   4  chr4_16781234     ASom    G    A        0      0        2 
   4  chr4_16781234     HCab    G    A        1      2        2 
   4  chr4_16781234     HPrz    G    A        1      2        2 
   4  chr4_16781234     ZBoe    G    A        0      0        2 
   4  chr4_16781234     ZGre    G    A        0      0        2 
   4  chr4_16781234     ZHar    G    A        0      0        2 
   4  chr4_16781234   Sample    G    A        0      0        2 
   4  chr4_16785782     AAsi    C    A      0.5      1        2 
   4  chr4_16785782     AKia    C    A        0      0        2 
   4  chr4_16785782     AOna    C    A        0      0        2 
   4  chr4_16785782     ASom    C    A        0      0        2 
   4  chr4_16785782     HCab    C    A        0      0        2 
   4  chr4_16785782     HPrz    C    A        0      0        2 
   4  chr4_16785782     ZBoe    C    A        0      0        2 
   4  chr4_16785782     ZGre    C    A        0      0        2 
   4  chr4_16785782     ZHar    C    A        0      0        2 
   4  chr4_16785782   Sample    C    A        0      0        2 
   4  chr4_16786950     AAsi    T    C      0.5      1        2 
   4  chr4_16786950     AKia    T    C        0      0        2 
   4  chr4_16786950     AOna    T    C        0      0        2 
   4  chr4_16786950     ASom    T    C        0      0        2 
   4  chr4_16786950     HCab    T    C        0      0        2 
   4  chr4_16786950     HPrz    T    C        0      0        2 
   4  chr4_16786950     ZBoe    T    C        0      0        2 
   4  chr4_16786950     ZGre    T    C        0      0        2 
   4  chr4_16786950     ZHar    T    C        0      0        2 
   4  chr4_16786950   Sample    T    C        0      0        2 
   4  chr4_16787466     AAsi    G    T        0      0        2 
   4  chr4_16787466     AKia    G    T        0      0        2 
   4  chr4_16787466     AOna    G    T        0      0        2 
   4  chr4_16787466     ASom    G    T        0      0        2 
   4  chr4_16787466     HCab    G    T        0      0        2 
   4  chr4_16787466     HPrz    G    T      0.5      1        2 
   4  chr4_16787466     ZBoe    G    T        0      0        2 
   4  chr4_16787466     ZGre    G    T        0      0        2 
   4  chr4_16787466     ZHar    G    T        0      0        2 
   4  chr4_16787466   Sample    G    T        0      0        2 
   4  chr4_16790075     AAsi    T    C        0      0        2 
   4  chr4_16790075     AKia    T    C        0      0        2 
   4  chr4_16790075     AOna    T    C        0      0        2 
   4  chr4_16790075     ASom    T    C        0      0        2 
   4  chr4_16790075     HCab    T    C        1      2        2 
   4  chr4_16790075     HPrz    T    C        1      2        2 
   4  chr4_16790075     ZBoe    T    C        0      0        2 
   4  chr4_16790075     ZGre    T    C        0      0        2 
   4  chr4_16790075     ZHar    T    C        0      0        2 
   4  chr4_16790075   Sample    T    C        0      0        2 
   4  chr4_16791199     AAsi    A    G        0      0        2 
   4  chr4_16791199     AKia    A    G        0      0        2 
   4  chr4_16791199     AOna    A    G        0      0        2 
   4  chr4_16791199     ASom    A    G        0      0        2 
   4  chr4_16791199     HCab    A    G        0      0        2 
   4  chr4_16791199     HPrz    A    G        0      0        2 
   4  chr4_16791199     ZBoe    A    G        1      2        2 
   4  chr4_16791199     ZGre    A    G        0      0        2 
   4  chr4_16791199     ZHar    A    G        0      0        2 
   4  chr4_16791199   Sample    A    G        0      0        2 
   4  chr4_16796682     AAsi    T    C        0      0        2 
   4  chr4_16796682     AKia    T    C      0.5      1        2 
   4  chr4_16796682     AOna    T    C        0      0        2 
   4  chr4_16796682     ASom    T    C        0      0        2 
   4  chr4_16796682     HCab    T    C        0      0        2 
   4  chr4_16796682     HPrz    T    C        0      0        2 
   4  chr4_16796682     ZBoe    T    C      0.5      1        2 
   4  chr4_16796682     ZGre    T    C        0      0        2 
   4  chr4_16796682     ZHar    T    C        0      0        2 
   4  chr4_16796682   Sample    T    C        0      0        2 
   4  chr4_16807047     AAsi    A    G      0.5      1        2 
   4  chr4_16807047     AKia    A    G        0      0        2 
   4  chr4_16807047     AOna    A    G        0      0        2 
   4  chr4_16807047     ASom    A    G        0      0        2 
   4  chr4_16807047     HCab    A    G        0      0        2 
   4  chr4_16807047     HPrz    A    G        0      0        2 
   4  chr4_16807047     ZBoe    A    G        0      0        2 
   4  chr4_16807047     ZGre    A    G        0      0        2 
   4  chr4_16807047     ZHar    A    G        0      0        2 
   4  chr4_16807047   Sample    A    G        0      0        2 
   4  chr4_16808425     AAsi    A    G        0      0        2 
   4  chr4_16808425     AKia    A    G        0      0        2 
   4  chr4_16808425     AOna    A    G        0      0        2 
   4  chr4_16808425     ASom    A    G        0      0        2 
   4  chr4_16808425     HCab    A    G        0      0        2 
   4  chr4_16808425     HPrz    A    G        0      0        2 
   4  chr4_16808425     ZBoe    A    G      0.5      1        2 
   4  chr4_16808425     ZGre    A    G        0      0        2 
   4  chr4_16808425     ZHar    A    G        0      0        2 
   4  chr4_16808425   Sample    A    G        0      0        2 
   4  chr4_16809064     AAsi    A    T        0      0        2 
   4  chr4_16809064     AKia    A    T        0      0        2 
   4  chr4_16809064     AOna    A    T        0      0        2 
   4  chr4_16809064     ASom    A    T        0      0        2 
   4  chr4_16809064     HCab    A    T        0      0        2 
   4  chr4_16809064     HPrz    A    T        0      0        2 
   4  chr4_16809064     ZBoe    A    T        0      0        2 
   4  chr4_16809064     ZGre    A    T        1      2        2 
   4  chr4_16809064     ZHar    A    T        0      0        2 
   4  chr4_16809064   Sample    A    T        0      0        2 
   4  chr4_16816290     AAsi    T    C        0      0        2 
   4  chr4_16816290     AKia    T    C        0      0        2 
   4  chr4_16816290     AOna    T    C        0      0        2 
   4  chr4_16816290     ASom    T    C        0      0        2 
   4  chr4_16816290     HCab    T    C        1      2        2 
   4  chr4_16816290     HPrz    T    C        1      2        2 
   4  chr4_16816290     ZBoe    T    C        0      0        2 
   4  chr4_16816290     ZGre    T    C        0      0        2 
   4  chr4_16816290     ZHar    T    C        0      0        2 
   4  chr4_16816290   Sample    T    C        0      0        2 
   4  chr4_16818735     AAsi    T    C        0      0        2 
   4  chr4_16818735     AKia    T    C        0      0        2 
   4  chr4_16818735     AOna    T    C        0      0        2 
   4  chr4_16818735     ASom    T    C        0      0        2 
   4  chr4_16818735     HCab    T    C        0      0        2 
   4  chr4_16818735     HPrz    T    C        0      0        2 
   4  chr4_16818735     ZBoe    T    C        1      2        2 
   4  chr4_16818735     ZGre    T    C        0      0        2 
   4  chr4_16818735     ZHar    T    C        0      0        2 
   4  chr4_16818735   Sample    T    C        0      0        2 
   4  chr4_16820397     AAsi    A    C        0      0        2 
   4  chr4_16820397     AKia    A    C        0      0        2 
   4  chr4_16820397     AOna    A    C        0      0        2 
   4  chr4_16820397     ASom    A    C        0      0        2 
   4  chr4_16820397     HCab    A    C        0      0        2 
   4  chr4_16820397     HPrz    A    C        0      0        2 
   4  chr4_16820397     ZBoe    A    C        1      2        2 
   4  chr4_16820397     ZGre    A    C        0      0        2 
   4  chr4_16820397     ZHar    A    C        0      0        2 
   4  chr4_16820397   Sample    A    C        0      0        2 
   4  chr4_16823093     AAsi    C    T        0      0        2 
   4  chr4_16823093     AKia    C    T        0      0        2 
   4  chr4_16823093     AOna    C    T        0      0        2 
   4  chr4_16823093     ASom    C    T        0      0        2 
   4  chr4_16823093     HCab    C    T        1      2        2 
   4  chr4_16823093     HPrz    C    T        1      2        2 
   4  chr4_16823093     ZBoe    C    T        0      0        2 
   4  chr4_16823093     ZGre    C    T        0      0        2 
   4  chr4_16823093     ZHar    C    T        0      0        2 
   4  chr4_16823093   Sample    C    T        0      0        2 
   4  chr4_16827374     AAsi    T    C        0      0        2 
   4  chr4_16827374     AKia    T    C        0      0        2 
   4  chr4_16827374     AOna    T    C        0      0        2 
   4  chr4_16827374     ASom    T    C        0      0        2 
   4  chr4_16827374     HCab    T    C        1      2        2 
   4  chr4_16827374     HPrz    T    C        1      2        2 
   4  chr4_16827374     ZBoe    T    C        0      0        2 
   4  chr4_16827374     ZGre    T    C        0      0        2 
   4  chr4_16827374     ZHar    T    C        0      0        2 
   4  chr4_16827374   Sample    T    C        0      0        2 
   4  chr4_16829976     AAsi    G    A        0      0        2 
   4  chr4_16829976     AKia    G    A        0      0        2 
   4  chr4_16829976     AOna    G    A        0      0        2 
   4  chr4_16829976     ASom    G    A        0      0        2 
   4  chr4_16829976     HCab    G    A        0      0        2 
   4  chr4_16829976     HPrz    G    A      0.5      1        2 
   4  chr4_16829976     ZBoe    G    A        0      0        2 
   4  chr4_16829976     ZGre    G    A        0      0        2 
   4  chr4_16829976     ZHar    G    A        0      0        2 
   4  chr4_16829976   Sample    G    A        0      0        2 
   4  chr4_16833244     AAsi    C    T        0      0        2 
   4  chr4_16833244     AKia    C    T        0      0        2 
   4  chr4_16833244     AOna    C    T        0      0        2 
   4  chr4_16833244     ASom    C    T        0      0        2 
   4  chr4_16833244     HCab    C    T        0      0        2 
   4  chr4_16833244     HPrz    C    T        0      0        2 
   4  chr4_16833244     ZBoe    C    T      0.5      1        2 
   4  chr4_16833244     ZGre    C    T        0      0        2 
   4  chr4_16833244     ZHar    C    T        0      0        2 
   4  chr4_16833244   Sample    C    T        0      0        2 
   4  chr4_16833399     AAsi    T    C        0      0        2 
   4  chr4_16833399     AKia    T    C        0      0        2 
   4  chr4_16833399     AOna    T    C        0      0        2 
   4  chr4_16833399     ASom    T    C        0      0        2 
   4  chr4_16833399     HCab    T    C        0      0        2 
   4  chr4_16833399     HPrz    T    C        0      0        2 
   4  chr4_16833399     ZBoe    T    C      0.5      1        2 
   4  chr4_16833399     ZGre    T    C        0      0        2 
   4  chr4_16833399     ZHar    T    C        0      0        2 
   4  chr4_16833399   Sample    T    C        0      0        2 
   4  chr4_16851671     AAsi    C    T        0      0        2 
   4  chr4_16851671     AKia    C    T        1      2        2 
   4  chr4_16851671     AOna    C    T        0      0        2 
   4  chr4_16851671     ASom    C    T        0      0        2 
   4  chr4_16851671     HCab    C    T        0      0        2 
   4  chr4_16851671     HPrz    C    T        0      0        2 
   4  chr4_16851671     ZBoe    C    T        0      0        2 
   4  chr4_16851671     ZGre    C    T        0      0        2 
   4  chr4_16851671     ZHar    C    T        0      0        2 
   4  chr4_16851671   Sample    C    T        0      0        2 
   4  chr4_16855013     AAsi    C    A        0      0        2 
   4  chr4_16855013     AKia    C    A        0      0        2 
   4  chr4_16855013     AOna    C    A        0      0        2 
   4  chr4_16855013     ASom    C    A        0      0        2 
   4  chr4_16855013     HCab    C    A        1      2        2 
   4  chr4_16855013     HPrz    C    A      0.5      1        2 
   4  chr4_16855013     ZBoe    C    A        0      0        2 
   4  chr4_16855013     ZGre    C    A        0      0        2 
   4  chr4_16855013     ZHar    C    A        0      0        2 
   4  chr4_16855013   Sample    C    A        0      0        2 
   4  chr4_16861857     AAsi    G    T        0      0        2 
   4  chr4_16861857     AKia    G    T        0      0        2 
   4  chr4_16861857     AOna    G    T        0      0        2 
   4  chr4_16861857     ASom    G    T        0      0        2 
   4  chr4_16861857     HCab    G    T        1      2        2 
   4  chr4_16861857     HPrz    G    T        1      2        2 
   4  chr4_16861857     ZBoe    G    T        0      0        2 
   4  chr4_16861857     ZGre    G    T        0      0        2 
   4  chr4_16861857     ZHar    G    T        0      0        2 
   4  chr4_16861857   Sample    G    T        0      0        2 
   4  chr4_16869052     AAsi    G    C        0      0        2 
   4  chr4_16869052     AKia    G    C        0      0        2 
   4  chr4_16869052     AOna    G    C        0      0        2 
   4  chr4_16869052     ASom    G    C        0      0        2 
   4  chr4_16869052     HCab    G    C        0      0        2 
   4  chr4_16869052     HPrz    G    C        0      0        2 
   4  chr4_16869052     ZBoe    G    C      0.5      1        2 
   4  chr4_16869052     ZGre    G    C        0      0        2 
   4  chr4_16869052     ZHar    G    C        0      0        2 
   4  chr4_16869052   Sample    G    C        0      0        2 
   4  chr4_16869493     AAsi    A    G        0      0        2 
   4  chr4_16869493     AKia    A    G        1      2        2 
   4  chr4_16869493     AOna    A    G        1      2        2 
   4  chr4_16869493     ASom    A    G        0      0        2 
   4  chr4_16869493     HCab    A    G        0      0        2 
   4  chr4_16869493     HPrz    A    G        0      0        2 
   4  chr4_16869493     ZBoe    A    G        0      0        2 
   4  chr4_16869493     ZGre    A    G        0      0        2 
   4  chr4_16869493     ZHar    A    G        0      0        2 
   4  chr4_16869493   Sample    A    G        0      0        2 
   4  chr4_16871638     AAsi    A    T        0      0        2 
   4  chr4_16871638     AKia    A    T        0      0        2 
   4  chr4_16871638     AOna    A    T        0      0        2 
   4  chr4_16871638     ASom    A    T        0      0        2 
   4  chr4_16871638     HCab    A    T        1      2        2 
   4  chr4_16871638     HPrz    A    T        1      2        2 
   4  chr4_16871638     ZBoe    A    T        0      0        2 
   4  chr4_16871638     ZGre    A    T        0      0        2 
   4  chr4_16871638     ZHar    A    T        0      0        2 
   4  chr4_16871638   Sample    A    T        0      0        2 
   4  chr4_16872373     AAsi    C    T        0      0        2 
   4  chr4_16872373     AKia    C    T        0      0        2 
   4  chr4_16872373     AOna    C    T        0      0        2 
   4  chr4_16872373     ASom    C    T        0      0        2 
   4  chr4_16872373     HCab    C    T        0      0        2 
   4  chr4_16872373     HPrz    C    T        0      0        2 
   4  chr4_16872373     ZBoe    C    T      0.5      1        2 
   4  chr4_16872373     ZGre    C    T        0      0        2 
   4  chr4_16872373     ZHar    C    T        0      0        2 
   4  chr4_16872373   Sample    C    T        0      0        2 
   4  chr4_16873545     AAsi    T    C        0      0        2 
   4  chr4_16873545     AKia    T    C        0      0        2 
   4  chr4_16873545     AOna    T    C        0      0        2 
   4  chr4_16873545     ASom    T    C        0      0        2 
   4  chr4_16873545     HCab    T    C        0      0        2 
   4  chr4_16873545     HPrz    T    C        0      0        2 
   4  chr4_16873545     ZBoe    T    C      0.5      1        2 
   4  chr4_16873545     ZGre    T    C        0      0        2 
   4  chr4_16873545     ZHar    T    C        0      0        2 
   4  chr4_16873545   Sample    T    C        0      0        2 
   4  chr4_16874619     AAsi    A    G        0      0        2 
   4  chr4_16874619     AKia    A    G        0      0        2 
   4  chr4_16874619     AOna    A    G        0      0        2 
   4  chr4_16874619     ASom    A    G        0      0        2 
   4  chr4_16874619     HCab    A    G        0      0        2 
   4  chr4_16874619     HPrz    A    G        0      0        2 
   4  chr4_16874619     ZBoe    A    G        0      0        2 
   4  chr4_16874619     ZGre    A    G        0      0        2 
   4  chr4_16874619     ZHar    A    G      0.5      1        2 
   4  chr4_16874619   Sample    A    G        0      0        2 
   4  chr4_16875914     AAsi    A    G        0      0        2 
   4  chr4_16875914     AKia    A    G        0      0        2 
   4  chr4_16875914     AOna    A    G        1      2        2 
   4  chr4_16875914     ASom    A    G        0      0        2 
   4  chr4_16875914     HCab    A    G        0      0        2 
   4  chr4_16875914     HPrz    A    G        0      0        2 
   4  chr4_16875914     ZBoe    A    G        0      0        2 
   4  chr4_16875914     ZGre    A    G        0      0        2 
   4  chr4_16875914     ZHar    A    G        0      0        2 
   4  chr4_16875914   Sample    A    G        0      0        2 
   4  chr4_16876854     AAsi    C    A        0      0        2 
   4  chr4_16876854     AKia    C    A        0      0        2 
   4  chr4_16876854     AOna    C    A        0      0        2 
   4  chr4_16876854     ASom    C    A        0      0        2 
   4  chr4_16876854     HCab    C    A        1      2        2 
   4  chr4_16876854     HPrz    C    A        1      2        2 
   4  chr4_16876854     ZBoe    C    A        0      0        2 
   4  chr4_16876854     ZGre    C    A        0      0        2 
   4  chr4_16876854     ZHar    C    A        0      0        2 
   4  chr4_16876854   Sample    C    A        0      0        2 
   4  chr4_16877485     AAsi    T    C        0      0        2 
   4  chr4_16877485     AKia    T    C        0      0        2 
   4  chr4_16877485     AOna    T    C        0      0        2 
   4  chr4_16877485     ASom    T    C        0      0        2 
   4  chr4_16877485     HCab    T    C        0      0        2 
   4  chr4_16877485     HPrz    T    C        0      0        2 
   4  chr4_16877485     ZBoe    T    C      0.5      1        2 
   4  chr4_16877485     ZGre    T    C        0      0        2 
   4  chr4_16877485     ZHar    T    C        0      0        2 
   4  chr4_16877485   Sample    T    C        0      0        2 
   4  chr4_16881363     AAsi    T    C        0      0        2 
   4  chr4_16881363     AKia    T    C        0      0        2 
   4  chr4_16881363     AOna    T    C        0      0        2 
   4  chr4_16881363     ASom    T    C        0      0        2 
   4  chr4_16881363     HCab    T    C        0      0        2 
   4  chr4_16881363     HPrz    T    C        0      0        2 
   4  chr4_16881363     ZBoe    T    C        0      0        2 
   4  chr4_16881363     ZGre    T    C        0      0        2 
   4  chr4_16881363     ZHar    T    C      0.5      1        2 
   4  chr4_16881363   Sample    T    C        0      0        2 
   4  chr4_16885776     AAsi    A    G        1      2        2 
   4  chr4_16885776     AKia    A    G        0      0        2 
   4  chr4_16885776     AOna    A    G        0      0        2 
   4  chr4_16885776     ASom    A    G        1      2        2 
   4  chr4_16885776     HCab    A    G        0      0        2 
   4  chr4_16885776     HPrz    A    G        0      0        2 
   4  chr4_16885776     ZBoe    A    G        0      0        2 
   4  chr4_16885776     ZGre    A    G        0      0        2 
   4  chr4_16885776     ZHar    A    G        0      0        2 
   4  chr4_16885776   Sample    A    G        1      2        2 
   4  chr4_16888266     AAsi    C    A        0      0        2 
   4  chr4_16888266     AKia    C    A        0      0        2 
   4  chr4_16888266     AOna    C    A        0      0        2 
   4  chr4_16888266     ASom    C    A        0      0        2 
   4  chr4_16888266     HCab    C    A        1      2        2 
   4  chr4_16888266     HPrz    C    A        1      2        2 
   4  chr4_16888266     ZBoe    C    A        0      0        2 
   4  chr4_16888266     ZGre    C    A        0      0        2 
   4  chr4_16888266     ZHar    C    A        0      0        2 
   4  chr4_16888266   Sample    C    A        0      0        2 
   4  chr4_16906754     AAsi    T    C        0      0        2 
   4  chr4_16906754     AKia    T    C        1      2        2 
   4  chr4_16906754     AOna    T    C      0.5      1        2 
   4  chr4_16906754     ASom    T    C        0      0        2 
   4  chr4_16906754     HCab    T    C        0      0        2 
   4  chr4_16906754     HPrz    T    C        0      0        2 
   4  chr4_16906754     ZBoe    T    C        0      0        2 
   4  chr4_16906754     ZGre    T    C        0      0        2 
   4  chr4_16906754     ZHar    T    C        1      2        2 
   4  chr4_16906754   Sample    T    C        0      0        2 
   4  chr4_16910944     AAsi    C    T        0      0        2 
   4  chr4_16910944     AKia    C    T        0      0        2 
   4  chr4_16910944     AOna    C    T        0      0        2 
   4  chr4_16910944     ASom    C    T        0      0        2 
   4  chr4_16910944     HCab    C    T        0      0        2 
   4  chr4_16910944     HPrz    C    T        0      0        2 
   4  chr4_16910944     ZBoe    C    T      0.5      1        2 
   4  chr4_16910944     ZGre    C    T        0      0        2 
   4  chr4_16910944     ZHar    C    T        0      0        2 
   4  chr4_16910944   Sample    C    T        0      0        2 
   4  chr4_16917808     AAsi    G    T        0      0        2 
   4  chr4_16917808     AKia    G    T        0      0        2 
   4  chr4_16917808     AOna    G    T        0      0        2 
   4  chr4_16917808     ASom    G    T        1      2        2 
   4  chr4_16917808     HCab    G    T        0      0        2 
   4  chr4_16917808     HPrz    G    T        0      0        2 
   4  chr4_16917808     ZBoe    G    T        0      0        2 
   4  chr4_16917808     ZGre    G    T        0      0        2 
   4  chr4_16917808     ZHar    G    T        0      0        2 
   4  chr4_16917808   Sample    G    T        0      0        2 
   4  chr4_16921302     AAsi    T    C        0      0        2 
   4  chr4_16921302     AKia    T    C        0      0        2 
   4  chr4_16921302     AOna    T    C      0.5      1        2 
   4  chr4_16921302     ASom    T    C        0      0        2 
   4  chr4_16921302     HCab    T    C        0      0        2 
   4  chr4_16921302     HPrz    T    C        0      0        2 
   4  chr4_16921302     ZBoe    T    C        0      0        2 
   4  chr4_16921302     ZGre    T    C        0      0        2 
   4  chr4_16921302     ZHar    T    C        0      0        2 
   4  chr4_16921302   Sample    T    C        0      0        2 
   4  chr4_16926264     AAsi    C    T        0      0        2 
   4  chr4_16926264     AKia    C    T        0      0        2 
   4  chr4_16926264     AOna    C    T        0      0        2 
   4  chr4_16926264     ASom    C    T        0      0        2 
   4  chr4_16926264     HCab    C    T        1      2        2 
   4  chr4_16926264     HPrz    C    T        1      2        2 
   4  chr4_16926264     ZBoe    C    T        0      0        2 
   4  chr4_16926264     ZGre    C    T        0      0        2 
   4  chr4_16926264     ZHar    C    T        0      0        2 
   4  chr4_16926264   Sample    C    T        0      0        2 
   4  chr4_16931435     AAsi    T    C        0      0        2 
   4  chr4_16931435     AKia    T    C        1      2        2 
   4  chr4_16931435     AOna    T    C      0.5      1        2 
   4  chr4_16931435     ASom    T    C        0      0        2 
   4  chr4_16931435     HCab    T    C        0      0        2 
   4  chr4_16931435     HPrz    T    C        0      0        2 
   4  chr4_16931435     ZBoe    T    C        0      0        2 
   4  chr4_16931435     ZGre    T    C        0      0        2 
   4  chr4_16931435     ZHar    T    C        0      0        2 
   4  chr4_16931435   Sample    T    C        0      0        2 
   4  chr4_16937155     AAsi    T    C        0      0        2 
   4  chr4_16937155     AKia    T    C        0      0        2 
   4  chr4_16937155     AOna    T    C        0      0        2 
   4  chr4_16937155     ASom    T    C        0      0        2 
   4  chr4_16937155     HCab    T    C        1      2        2 
   4  chr4_16937155     HPrz    T    C        1      2        2 
   4  chr4_16937155     ZBoe    T    C        0      0        2 
   4  chr4_16937155     ZGre    T    C        0      0        2 
   4  chr4_16937155     ZHar    T    C        0      0        2 
   4  chr4_16937155   Sample    T    C        0      0        2 
   4  chr4_16943005     AAsi    C    A        0      0        2 
   4  chr4_16943005     AKia    C    A        0      0        2 
   4  chr4_16943005     AOna    C    A        0      0        2 
   4  chr4_16943005     ASom    C    A        0      0        2 
   4  chr4_16943005     HCab    C    A        0      0        2 
   4  chr4_16943005     HPrz    C    A        0      0        2 
   4  chr4_16943005     ZBoe    C    A        0      0        2 
   4  chr4_16943005     ZGre    C    A        0      0        2 
   4  chr4_16943005     ZHar    C    A      0.5      1        2 
   4  chr4_16943005   Sample    C    A        0      0        2 
   4  chr4_16948502     AAsi    A    C        0      0        2 
   4  chr4_16948502     AKia    A    C        0      0        2 
   4  chr4_16948502     AOna    A    C        0      0        2 
   4  chr4_16948502     ASom    A    C        0      0        2 
   4  chr4_16948502     HCab    A    C      0.5      1        2 
   4  chr4_16948502     HPrz    A    C        0      0        2 
   4  chr4_16948502     ZBoe    A    C        0      0        2 
   4  chr4_16948502     ZGre    A    C        0      0        2 
   4  chr4_16948502     ZHar    A    C        0      0        2 
   4  chr4_16948502   Sample    A    C        0      0        2 
   4  chr4_16950383     AAsi    T    A        0      0        2 
   4  chr4_16950383     AKia    T    A        0      0        2 
   4  chr4_16950383     AOna    T    A        0      0        2 
   4  chr4_16950383     ASom    T    A        0      0        2 
   4  chr4_16950383     HCab    T    A        0      0        2 
   4  chr4_16950383     HPrz    T    A        0      0        2 
   4  chr4_16950383     ZBoe    T    A        0      0        2 
   4  chr4_16950383     ZGre    T    A        1      2        2 
   4  chr4_16950383     ZHar    T    A        0      0        2 
   4  chr4_16950383   Sample    T    A        0      0        2 
   4  chr4_16953753     AAsi    C    A        0      0        2 
   4  chr4_16953753     AKia    C    A        0      0        2 
   4  chr4_16953753     AOna    C    A        0      0        2 
   4  chr4_16953753     ASom    C    A        0      0        2 
   4  chr4_16953753     HCab    C    A        0      0        2 
   4  chr4_16953753     HPrz    C    A        0      0        2 
   4  chr4_16953753     ZBoe    C    A        0      0        2 
   4  chr4_16953753     ZGre    C    A        0      0        2 
   4  chr4_16953753     ZHar    C    A      0.5      1        2 
   4  chr4_16953753   Sample    C    A        0      0        2 
   4  chr4_16953844     AAsi    T    C        0      0        2 
   4  chr4_16953844     AKia    T    C        0      0        2 
   4  chr4_16953844     AOna    T    C        0      0        2 
   4  chr4_16953844     ASom    T    C        0      0        2 
   4  chr4_16953844     HCab    T    C        0      0        2 
   4  chr4_16953844     HPrz    T    C        0      0        2 
   4  chr4_16953844     ZBoe    T    C        0      0        2 
   4  chr4_16953844     ZGre    T    C        0      0        2 
   4  chr4_16953844     ZHar    T    C        1      2        2 
   4  chr4_16953844   Sample    T    C        0      0        2 
   4  chr4_16960769     AAsi    C    T        0      0        2 
   4  chr4_16960769     AKia    C    T        0      0        2 
   4  chr4_16960769     AOna    C    T        0      0        2 
   4  chr4_16960769     ASom    C    T        0      0        2 
   4  chr4_16960769     HCab    C    T        0      0        2 
   4  chr4_16960769     HPrz    C    T        0      0        2 
   4  chr4_16960769     ZBoe    C    T        0      0        2 
   4  chr4_16960769     ZGre    C    T        1      2        2 
   4  chr4_16960769     ZHar    C    T        0      0        2 
   4  chr4_16960769   Sample    C    T        0      0        2 
   4  chr4_16963439     AAsi    G    C        0      0        2 
   4  chr4_16963439     AKia    G    C        1      2        2 
   4  chr4_16963439     AOna    G    C        0      0        2 
   4  chr4_16963439     ASom    G    C        0      0        2 
   4  chr4_16963439     HCab    G    C        0      0        2 
   4  chr4_16963439     HPrz    G    C        0      0        2 
   4  chr4_16963439     ZBoe    G    C        0      0        2 
   4  chr4_16963439     ZGre    G    C        0      0        2 
   4  chr4_16963439     ZHar    G    C        0      0        2 
   4  chr4_16963439   Sample    G    C        0      0        2 
   4  chr4_16966968     AAsi    A    G        0      0        2 
   4  chr4_16966968     AKia    A    G        0      0        2 
   4  chr4_16966968     AOna    A    G        0      0        2 
   4  chr4_16966968     ASom    A    G        0      0        2 
   4  chr4_16966968     HCab    A    G        1      2        2 
   4  chr4_16966968     HPrz    A    G        1      2        2 
   4  chr4_16966968     ZBoe    A    G        0      0        2 
   4  chr4_16966968     ZGre    A    G        0      0        2 
   4  chr4_16966968     ZHar    A    G        0      0        2 
   4  chr4_16966968   Sample    A    G        0      0        2 
   4  chr4_16978053     AAsi    T    C        0      0        2 
   4  chr4_16978053     AKia    T    C        0      0        2 
   4  chr4_16978053     AOna    T    C      0.5      1        2 
   4  chr4_16978053     ASom    T    C        0      0        2 
   4  chr4_16978053     HCab    T    C        0      0        2 
   4  chr4_16978053     HPrz    T    C        0      0        2 
   4  chr4_16978053     ZBoe    T    C        0      0        2 
   4  chr4_16978053     ZGre    T    C        0      0        2 
   4  chr4_16978053     ZHar    T    C        0      0        2 
   4  chr4_16978053   Sample    T    C        0      0        2 
   4  chr4_16978695     AAsi    A    G        0      0        2 
   4  chr4_16978695     AKia    A    G        0      0        2 
   4  chr4_16978695     AOna    A    G      0.5      1        2 
   4  chr4_16978695     ASom    A    G        0      0        2 
   4  chr4_16978695     HCab    A    G        0      0        2 
   4  chr4_16978695     HPrz    A    G        0      0        2 
   4  chr4_16978695     ZBoe    A    G        0      0        2 
   4  chr4_16978695     ZGre    A    G        0      0        2 
   4  chr4_16978695     ZHar    A    G        0      0        2 
   4  chr4_16978695   Sample    A    G        0      0        2 
   4  chr4_16983793     AAsi    G    A        0      0        2 
   4  chr4_16983793     AKia    G    A        0      0        2 
   4  chr4_16983793     AOna    G    A        0      0        2 
   4  chr4_16983793     ASom    G    A        0      0        2 
   4  chr4_16983793     HCab    G    A        0      0        2 
   4  chr4_16983793     HPrz    G    A        0      0        2 
   4  chr4_16983793     ZBoe    G    A        0      0        2 
   4  chr4_16983793     ZGre    G    A      0.5      1        2 
   4  chr4_16983793     ZHar    G    A        0      0        2 
   4  chr4_16983793   Sample    G    A        0      0        2 
   4  chr4_16987886     AAsi    A    G        0      0        2 
   4  chr4_16987886     AKia    A    G        0      0        2 
   4  chr4_16987886     AOna    A    G        0      0        2 
   4  chr4_16987886     ASom    A    G        0      0        2 
   4  chr4_16987886     HCab    A    G        0      0        2 
   4  chr4_16987886     HPrz    A    G      0.5      1        2 
   4  chr4_16987886     ZBoe    A    G        0      0        2 
   4  chr4_16987886     ZGre    A    G        0      0        2 
   4  chr4_16987886     ZHar    A    G        0      0        2 
   4  chr4_16987886   Sample    A    G        0      0        2 
   4  chr4_16990030     AAsi    C    T        0      0        2 
   4  chr4_16990030     AKia    C    T        0      0        2 
   4  chr4_16990030     AOna    C    T        0      0        2 
   4  chr4_16990030     ASom    C    T        0      0        2 
   4  chr4_16990030     HCab    C    T        0      0        2 
   4  chr4_16990030     HPrz    C    T        0      0        2 
   4  chr4_16990030     ZBoe    C    T        0      0        2 
   4  chr4_16990030     ZGre    C    T        0      0        2 
   4  chr4_16990030     ZHar    C    T        1      2        2 
   4  chr4_16990030   Sample    C    T        0      0        2 
   4  chr4_16997510     AAsi    T    C        0      0        2 
   4  chr4_16997510     AKia    T    C        1      2        2 
   4  chr4_16997510     AOna    T    C      0.5      1        2 
   4  chr4_16997510     ASom    T    C        0      0        2 
   4  chr4_16997510     HCab    T    C        0      0        2 
   4  chr4_16997510     HPrz    T    C        0      0        2 
   4  chr4_16997510     ZBoe    T    C        0      0        2 
   4  chr4_16997510     ZGre    T    C        0      0        2 
   4  chr4_16997510     ZHar    T    C        0      0        2 
   4  chr4_16997510   Sample    T    C        0      0        2 
   4  chr4_16999811     AAsi    G    C        0      0        2 
   4  chr4_16999811     AKia    G    C        0      0        2 
   4  chr4_16999811     AOna    G    C        0      0        2 
   4  chr4_16999811     ASom    G    C        0      0        2 
   4  chr4_16999811     HCab    G    C        1      2        2 
   4  chr4_16999811     HPrz    G    C        1      2        2 
   4  chr4_16999811     ZBoe    G    C        0      0        2 
   4  chr4_16999811     ZGre    G    C        0      0        2 
   4  chr4_16999811     ZHar    G    C        0      0        2 
   4  chr4_16999811   Sample    G    C        0      0        2 
   4  chr4_17006762     AAsi    A    G        0      0        2 
   4  chr4_17006762     AKia    A    G        0      0        2 
   4  chr4_17006762     AOna    A    G        0      0        2 
   4  chr4_17006762     ASom    A    G        0      0        2 
   4  chr4_17006762     HCab    A    G        1      2        2 
   4  chr4_17006762     HPrz    A    G      0.5      1        2 
   4  chr4_17006762     ZBoe    A    G        0      0        2 
   4  chr4_17006762     ZGre    A    G        0      0        2 
   4  chr4_17006762     ZHar    A    G        0      0        2 
   4  chr4_17006762   Sample    A    G        0      0        2 
   4  chr4_17014041     AAsi    G    A        0      0        2 
   4  chr4_17014041     AKia    G    A        1      2        2 
   4  chr4_17014041     AOna    G    A        0      0        2 
   4  chr4_17014041     ASom    G    A        0      0        2 
   4  chr4_17014041     HCab    G    A        0      0        2 
   4  chr4_17014041     HPrz    G    A        0      0        2 
   4  chr4_17014041     ZBoe    G    A        0      0        2 
   4  chr4_17014041     ZGre    G    A        0      0        2 
   4  chr4_17014041     ZHar    G    A        0      0        2 
   4  chr4_17014041   Sample    G    A        0      0        2 
   4  chr4_17023012     AAsi    G    C        0      0        2 
   4  chr4_17023012     AKia    G    C        0      0        2 
   4  chr4_17023012     AOna    G    C        0      0        2 
   4  chr4_17023012     ASom    G    C        0      0        2 
   4  chr4_17023012     HCab    G    C        1      2        2 
   4  chr4_17023012     HPrz    G    C        1      2        2 
   4  chr4_17023012     ZBoe    G    C        0      0        2 
   4  chr4_17023012     ZGre    G    C        0      0        2 
   4  chr4_17023012     ZHar    G    C        0      0        2 
   4  chr4_17023012   Sample    G    C        0      0        2 
   4  chr4_17023432     AAsi    C    G      0.5      1        2 
   4  chr4_17023432     AKia    C    G        0      0        2 
   4  chr4_17023432     AOna    C    G        0      0        2 
   4  chr4_17023432     ASom    C    G        0      0        2 
   4  chr4_17023432     HCab    C    G        0      0        2 
   4  chr4_17023432     HPrz    C    G        0      0        2 
   4  chr4_17023432     ZBoe    C    G        0      0        2 
   4  chr4_17023432     ZGre    C    G        0      0        2 
   4  chr4_17023432     ZHar    C    G        0      0        2 
   4  chr4_17023432   Sample    C    G        0      0        2 
   4  chr4_17027056     AAsi    T    C        0      0        2 
   4  chr4_17027056     AKia    T    C        0      0        2 
   4  chr4_17027056     AOna    T    C        0      0        2 
   4  chr4_17027056     ASom    T    C        0      0        2 
   4  chr4_17027056     HCab    T    C        0      0        2 
   4  chr4_17027056     HPrz    T    C        0      0        2 
   4  chr4_17027056     ZBoe    T    C        1      2        2 
   4  chr4_17027056     ZGre    T    C        0      0        2 
   4  chr4_17027056     ZHar    T    C        0      0        2 
   4  chr4_17027056   Sample    T    C        0      0        2 
   4  chr4_17037152     AAsi    C    T        0      0        2 
   4  chr4_17037152     AKia    C    T        0      0        2 
   4  chr4_17037152     AOna    C    T        0      0        2 
   4  chr4_17037152     ASom    C    T        0      0        2 
   4  chr4_17037152     HCab    C    T        1      2        2 
   4  chr4_17037152     HPrz    C    T        1      2        2 
   4  chr4_17037152     ZBoe    C    T        0      0        2 
   4  chr4_17037152     ZGre    C    T        0      0        2 
   4  chr4_17037152     ZHar    C    T        0      0        2 
   4  chr4_17037152   Sample    C    T        0      0        2 
   4  chr4_17041778     AAsi    C    A        0      0        2 
   4  chr4_17041778     AKia    C    A        0      0        2 
   4  chr4_17041778     AOna    C    A        0      0        2 
   4  chr4_17041778     ASom    C    A        0      0        2 
   4  chr4_17041778     HCab    C    A        0      0        2 
   4  chr4_17041778     HPrz    C    A        0      0        2 
   4  chr4_17041778     ZBoe    C    A      0.5      1        2 
   4  chr4_17041778     ZGre    C    A        0      0        2 
   4  chr4_17041778     ZHar    C    A        0      0        2 
   4  chr4_17041778   Sample    C    A        0      0        2 
   4  chr4_17051367     AAsi    T    C        0      0        2 
   4  chr4_17051367     AKia    T    C        0      0        2 
   4  chr4_17051367     AOna    T    C        1      2        2 
   4  chr4_17051367     ASom    T    C        0      0        2 
   4  chr4_17051367     HCab    T    C        0      0        2 
   4  chr4_17051367     HPrz    T    C        0      0        2 
   4  chr4_17051367     ZBoe    T    C        0      0        2 
   4  chr4_17051367     ZGre    T    C        0      0        2 
   4  chr4_17051367     ZHar    T    C        0      0        2 
   4  chr4_17051367   Sample    T    C        0      0        2 
   4  chr4_17051392     AAsi    G    T        0      0        2 
   4  chr4_17051392     AKia    G    T        0      0        2 
   4  chr4_17051392     AOna    G    T        0      0        2 
   4  chr4_17051392     ASom    G    T        0      0        2 
   4  chr4_17051392     HCab    G    T        0      0        2 
   4  chr4_17051392     HPrz    G    T        0      0        2 
   4  chr4_17051392     ZBoe    G    T        1      2        2 
   4  chr4_17051392     ZGre    G    T        0      0        2 
   4  chr4_17051392     ZHar    G    T        0      0        2 
   4  chr4_17051392   Sample    G    T        0      0        2 
   4  chr4_17056995     AAsi    A    C        0      0        2 
   4  chr4_17056995     AKia    A    C        0      0        2 
   4  chr4_17056995     AOna    A    C        0      0        2 
   4  chr4_17056995     ASom    A    C        0      0        2 
   4  chr4_17056995     HCab    A    C      0.5      1        2 
   4  chr4_17056995     HPrz    A    C        0      0        2 
   4  chr4_17056995     ZBoe    A    C        0      0        2 
   4  chr4_17056995     ZGre    A    C        0      0        2 
   4  chr4_17056995     ZHar    A    C        0      0        2 
   4  chr4_17056995   Sample    A    C        0      0        2 
   4  chr4_17075338     AAsi    T    C        0      0        2 
   4  chr4_17075338     AKia    T    C        0      0        2 
   4  chr4_17075338     AOna    T    C        0      0        2 
   4  chr4_17075338     ASom    T    C        0      0        2 
   4  chr4_17075338     HCab    T    C        0      0        2 
   4  chr4_17075338     HPrz    T    C        0      0        2 
   4  chr4_17075338     ZBoe    T    C      0.5      1        2 
   4  chr4_17075338     ZGre    T    C        0      0        2 
   4  chr4_17075338     ZHar    T    C        0      0        2 
   4  chr4_17075338   Sample    T    C        0      0        2 
   4  chr4_17081090     AAsi    T    C        0      0        2 
   4  chr4_17081090     AKia    T    C        0      0        2 
   4  chr4_17081090     AOna    T    C        0      0        2 
   4  chr4_17081090     ASom    T    C        0      0        2 
   4  chr4_17081090     HCab    T    C        0      0        2 
   4  chr4_17081090     HPrz    T    C        0      0        2 
   4  chr4_17081090     ZBoe    T    C        0      0        2 
   4  chr4_17081090     ZGre    T    C      0.5      1        2 
   4  chr4_17081090     ZHar    T    C        0      0        2 
   4  chr4_17081090   Sample    T    C        0      0        2 
   4  chr4_17087378     AAsi    T    C        0      0        2 
   4  chr4_17087378     AKia    T    C        0      0        2 
   4  chr4_17087378     AOna    T    C        0      0        2 
   4  chr4_17087378     ASom    T    C        0      0        2 
   4  chr4_17087378     HCab    T    C        0      0        2 
   4  chr4_17087378     HPrz    T    C        0      0        2 
   4  chr4_17087378     ZBoe    T    C        0      0        2 
   4  chr4_17087378     ZGre    T    C        1      2        2 
   4  chr4_17087378     ZHar    T    C        0      0        2 
   4  chr4_17087378   Sample    T    C        0      0        2 
   4  chr4_17087561     AAsi    C    T        0      0        2 
   4  chr4_17087561     AKia    C    T        0      0        2 
   4  chr4_17087561     AOna    C    T        0      0        2 
   4  chr4_17087561     ASom    C    T        0      0        2 
   4  chr4_17087561     HCab    C    T        1      2        2 
   4  chr4_17087561     HPrz    C    T        1      2        2 
   4  chr4_17087561     ZBoe    C    T        0      0        2 
   4  chr4_17087561     ZGre    C    T        0      0        2 
   4  chr4_17087561     ZHar    C    T        0      0        2 
   4  chr4_17087561   Sample    C    T        0      0        2 
   4  chr4_17090993     AAsi    G    A        0      0        2 
   4  chr4_17090993     AKia    G    A        0      0        2 
   4  chr4_17090993     AOna    G    A        0      0        2 
   4  chr4_17090993     ASom    G    A        0      0        2 
   4  chr4_17090993     HCab    G    A        0      0        2 
   4  chr4_17090993     HPrz    G    A        0      0        2 
   4  chr4_17090993     ZBoe    G    A      0.5      1        2 
   4  chr4_17090993     ZGre    G    A        0      0        2 
   4  chr4_17090993     ZHar    G    A        0      0        2 
   4  chr4_17090993   Sample    G    A        0      0        2 
   4  chr4_17092116     AAsi    C    T        0      0        2 
   4  chr4_17092116     AKia    C    T        0      0        2 
   4  chr4_17092116     AOna    C    T        0      0        2 
   4  chr4_17092116     ASom    C    T        0      0        2 
   4  chr4_17092116     HCab    C    T        0      0        2 
   4  chr4_17092116     HPrz    C    T        0      0        2 
   4  chr4_17092116     ZBoe    C    T      0.5      1        2 
   4  chr4_17092116     ZGre    C    T        0      0        2 
   4  chr4_17092116     ZHar    C    T        0      0        2 
   4  chr4_17092116   Sample    C    T        0      0        2 
   4  chr4_17092978     AAsi    C    T        0      0        2 
   4  chr4_17092978     AKia    C    T        0      0        2 
   4  chr4_17092978     AOna    C    T        0      0        2 
   4  chr4_17092978     ASom    C    T        0      0        2 
   4  chr4_17092978     HCab    C    T        0      0        2 
   4  chr4_17092978     HPrz    C    T        0      0        2 
   4  chr4_17092978     ZBoe    C    T        0      0        2 
   4  chr4_17092978     ZGre    C    T        0      0        2 
   4  chr4_17092978     ZHar    C    T        1      2        2 
   4  chr4_17092978   Sample    C    T        0      0        2 
   4  chr4_17094959     AAsi    T    C        0      0        2 
   4  chr4_17094959     AKia    T    C        0      0        2 
   4  chr4_17094959     AOna    T    C        0      0        2 
   4  chr4_17094959     ASom    T    C        0      0        2 
   4  chr4_17094959     HCab    T    C        0      0        2 
   4  chr4_17094959     HPrz    T    C        0      0        2 
   4  chr4_17094959     ZBoe    T    C        0      0        2 
   4  chr4_17094959     ZGre    T    C        0      0        2 
   4  chr4_17094959     ZHar    T    C        1      2        2 
   4  chr4_17094959   Sample    T    C        0      0        2 
   4  chr4_17096555     AAsi    T    G        0      0        2 
   4  chr4_17096555     AKia    T    G        0      0        2 
   4  chr4_17096555     AOna    T    G        0      0        2 
   4  chr4_17096555     ASom    T    G        0      0        2 
   4  chr4_17096555     HCab    T    G        1      2        2 
   4  chr4_17096555     HPrz    T    G        1      2        2 
   4  chr4_17096555     ZBoe    T    G        0      0        2 
   4  chr4_17096555     ZGre    T    G        0      0        2 
   4  chr4_17096555     ZHar    T    G        0      0        2 
   4  chr4_17096555   Sample    T    G        0      0        2 
   4  chr4_17098041     AAsi    C    T        0      0        2 
   4  chr4_17098041     AKia    C    T        0      0        2 
   4  chr4_17098041     AOna    C    T        0      0        2 
   4  chr4_17098041     ASom    C    T        0      0        2 
   4  chr4_17098041     HCab    C    T        0      0        2 
   4  chr4_17098041     HPrz    C    T        0      0        2 
   4  chr4_17098041     ZBoe    C    T      0.5      1        2 
   4  chr4_17098041     ZGre    C    T        0      0        2 
   4  chr4_17098041     ZHar    C    T        0      0        2 
   4  chr4_17098041   Sample    C    T        0      0        2 
   4  chr4_17110195     AAsi    T    C        1      2        2 
   4  chr4_17110195     AKia    T    C        1      2        2 
   4  chr4_17110195     AOna    T    C        1      2        2 
   4  chr4_17110195     ASom    T    C        1      2        2 
   4  chr4_17110195     HCab    T    C        0      0        2 
   4  chr4_17110195     HPrz    T    C        0      0        2 
   4  chr4_17110195     ZBoe    T    C        0      0        2 
   4  chr4_17110195     ZGre    T    C        0      0        2 
   4  chr4_17110195     ZHar    T    C        0      0        2 
   4  chr4_17110195   Sample    T    C        1      2        2 
   4  chr4_17113353     AAsi    T    C        0      0        2 
   4  chr4_17113353     AKia    T    C        1      2        2 
   4  chr4_17113353     AOna    T    C        1      2        2 
   4  chr4_17113353     ASom    T    C        0      0        2 
   4  chr4_17113353     HCab    T    C        1      2        2 
   4  chr4_17113353     HPrz    T    C        1      2        2 
   4  chr4_17113353     ZBoe    T    C        0      0        2 
   4  chr4_17113353     ZGre    T    C        0      0        2 
   4  chr4_17113353     ZHar    T    C        0      0        2 
   4  chr4_17113353   Sample    T    C        0      0        2 
   4  chr4_17113863     AAsi    T    C        0      0        2 
   4  chr4_17113863     AKia    T    C        0      0        2 
   4  chr4_17113863     AOna    T    C        0      0        2 
   4  chr4_17113863     ASom    T    C        0      0        2 
   4  chr4_17113863     HCab    T    C        0      0        2 
   4  chr4_17113863     HPrz    T    C        0      0        2 
   4  chr4_17113863     ZBoe    T    C      0.5      1        2 
   4  chr4_17113863     ZGre    T    C        0      0        2 
   4  chr4_17113863     ZHar    T    C        0      0        2 
   4  chr4_17113863   Sample    T    C        0      0        2 
   4  chr4_17128248     AAsi    C    A        0      0        2 
   4  chr4_17128248     AKia    C    A        0      0        2 
   4  chr4_17128248     AOna    C    A        0      0        2 
   4  chr4_17128248     ASom    C    A        0      0        2 
   4  chr4_17128248     HCab    C    A        0      0        2 
   4  chr4_17128248     HPrz    C    A        0      0        2 
   4  chr4_17128248     ZBoe    C    A        0      0        2 
   4  chr4_17128248     ZGre    C    A        1      2        2 
   4  chr4_17128248     ZHar    C    A        0      0        2 
   4  chr4_17128248   Sample    C    A        0      0        2 
   4  chr4_17131004     AAsi    C    T        0      0        2 
   4  chr4_17131004     AKia    C    T        0      0        2 
   4  chr4_17131004     AOna    C    T      0.5      1        2 
   4  chr4_17131004     ASom    C    T        0      0        2 
   4  chr4_17131004     HCab    C    T        0      0        2 
   4  chr4_17131004     HPrz    C    T        0      0        2 
   4  chr4_17131004     ZBoe    C    T        0      0        2 
   4  chr4_17131004     ZGre    C    T        0      0        2 
   4  chr4_17131004     ZHar    C    T        0      0        2 
   4  chr4_17131004   Sample    C    T        0      0        2 
   4  chr4_17136986     AAsi    C    T        0      0        2 
   4  chr4_17136986     AKia    C    T        0      0        2 
   4  chr4_17136986     AOna    C    T        0      0        2 
   4  chr4_17136986     ASom    C    T        0      0        2 
   4  chr4_17136986     HCab    C    T        1      2        2 
   4  chr4_17136986     HPrz    C    T        1      2        2 
   4  chr4_17136986     ZBoe    C    T        0      0        2 
   4  chr4_17136986     ZGre    C    T        0      0        2 
   4  chr4_17136986     ZHar    C    T        1      2        2 
   4  chr4_17136986   Sample    C    T        0      0        2 
   4  chr4_17142591     AAsi    C    T        0      0        2 
   4  chr4_17142591     AKia    C    T        0      0        2 
   4  chr4_17142591     AOna    C    T        0      0        2 
   4  chr4_17142591     ASom    C    T        0      0        2 
   4  chr4_17142591     HCab    C    T      0.5      1        2 
   4  chr4_17142591     HPrz    C    T        0      0        2 
   4  chr4_17142591     ZBoe    C    T        0      0        2 
   4  chr4_17142591     ZGre    C    T        0      0        2 
   4  chr4_17142591     ZHar    C    T        0      0        2 
   4  chr4_17142591   Sample    C    T        0      0        2 
   4  chr4_17143056     AAsi    G    C        0      0        2 
   4  chr4_17143056     AKia    G    C        1      2        2 
   4  chr4_17143056     AOna    G    C        0      0        2 
   4  chr4_17143056     ASom    G    C        0      0        2 
   4  chr4_17143056     HCab    G    C        0      0        2 
   4  chr4_17143056     HPrz    G    C        0      0        2 
   4  chr4_17143056     ZBoe    G    C        0      0        2 
   4  chr4_17143056     ZGre    G    C        0      0        2 
   4  chr4_17143056     ZHar    G    C        0      0        2 
   4  chr4_17143056   Sample    G    C        0      0        2 
   4  chr4_17143441     AAsi    G    A        0      0        2 
   4  chr4_17143441     AKia    G    A        1      2        2 
   4  chr4_17143441     AOna    G    A        1      2        2 
   4  chr4_17143441     ASom    G    A        0      0        2 
   4  chr4_17143441     HCab    G    A        0      0        2 
   4  chr4_17143441     HPrz    G    A        0      0        2 
   4  chr4_17143441     ZBoe    G    A        0      0        2 
   4  chr4_17143441     ZGre    G    A        0      0        2 
   4  chr4_17143441     ZHar    G    A        0      0        2 
   4  chr4_17143441   Sample    G    A        0      0        2 
   4  chr4_17143934     AAsi    G    A        0      0        2 
   4  chr4_17143934     AKia    G    A        1      2        2 
   4  chr4_17143934     AOna    G    A        0      0        2 
   4  chr4_17143934     ASom    G    A        0      0        2 
   4  chr4_17143934     HCab    G    A        0      0        2 
   4  chr4_17143934     HPrz    G    A        0      0        2 
   4  chr4_17143934     ZBoe    G    A        0      0        2 
   4  chr4_17143934     ZGre    G    A        0      0        2 
   4  chr4_17143934     ZHar    G    A        0      0        2 
   4  chr4_17143934   Sample    G    A        0      0        2 
   4  chr4_17158726     AAsi    T    C        0      0        2 
   4  chr4_17158726     AKia    T    C        0      0        2 
   4  chr4_17158726     AOna    T    C        0      0        2 
   4  chr4_17158726     ASom    T    C        0      0        2 
   4  chr4_17158726     HCab    T    C        0      0        2 
   4  chr4_17158726     HPrz    T    C        0      0        2 
   4  chr4_17158726     ZBoe    T    C      0.5      1        2 
   4  chr4_17158726     ZGre    T    C        0      0        2 
   4  chr4_17158726     ZHar    T    C        0      0        2 
   4  chr4_17158726   Sample    T    C        0      0        2 
   4  chr4_17161457     AAsi    G    A        0      0        2 
   4  chr4_17161457     AKia    G    A        0      0        2 
   4  chr4_17161457     AOna    G    A        0      0        2 
   4  chr4_17161457     ASom    G    A        0      0        2 
   4  chr4_17161457     HCab    G    A        0      0        2 
   4  chr4_17161457     HPrz    G    A        0      0        2 
   4  chr4_17161457     ZBoe    G    A        0      0        2 
   4  chr4_17161457     ZGre    G    A        1      2        2 
   4  chr4_17161457     ZHar    G    A        0      0        2 
   4  chr4_17161457   Sample    G    A        0      0        2 
   4  chr4_17166164     AAsi    T    C        0      0        2 
   4  chr4_17166164     AKia    T    C        0      0        2 
   4  chr4_17166164     AOna    T    C        0      0        2 
   4  chr4_17166164     ASom    T    C        0      0        2 
   4  chr4_17166164     HCab    T    C        1      2        2 
   4  chr4_17166164     HPrz    T    C        1      2        2 
   4  chr4_17166164     ZBoe    T    C        0      0        2 
   4  chr4_17166164     ZGre    T    C        0      0        2 
   4  chr4_17166164     ZHar    T    C        0      0        2 
   4  chr4_17166164   Sample    T    C        0      0        2 
   4  chr4_17167512     AAsi    C    A        0      0        2 
   4  chr4_17167512     AKia    C    A        0      0        2 
   4  chr4_17167512     AOna    C    A      0.5      1        2 
   4  chr4_17167512     ASom    C    A        0      0        2 
   4  chr4_17167512     HCab    C    A        0      0        2 
   4  chr4_17167512     HPrz    C    A        0      0        2 
   4  chr4_17167512     ZBoe    C    A        0      0        2 
   4  chr4_17167512     ZGre    C    A        0      0        2 
   4  chr4_17167512     ZHar    C    A        0      0        2 
   4  chr4_17167512   Sample    C    A        0      0        2 
   4  chr4_17168710     AAsi    A    G        0      0        2 
   4  chr4_17168710     AKia    A    G        0      0        2 
   4  chr4_17168710     AOna    A    G      0.5      1        2 
   4  chr4_17168710     ASom    A    G        0      0        2 
   4  chr4_17168710     HCab    A    G        0      0        2 
   4  chr4_17168710     HPrz    A    G        0      0        2 
   4  chr4_17168710     ZBoe    A    G        0      0        2 
   4  chr4_17168710     ZGre    A    G        0      0        2 
   4  chr4_17168710     ZHar    A    G        0      0        2 
   4  chr4_17168710   Sample    A    G        0      0        2 
   4  chr4_17169649     AAsi    A    C        0      0        2 
   4  chr4_17169649     AKia    A    C        0      0        2 
   4  chr4_17169649     AOna    A    C        0      0        2 
   4  chr4_17169649     ASom    A    C        0      0        2 
   4  chr4_17169649     HCab    A    C        0      0        2 
   4  chr4_17169649     HPrz    A    C        0      0        2 
   4  chr4_17169649     ZBoe    A    C        0      0        2 
   4  chr4_17169649     ZGre    A    C        0      0        2 
   4  chr4_17169649     ZHar    A    C        1      2        2 
   4  chr4_17169649   Sample    A    C        0      0        2 
   4  chr4_17184985     AAsi    T    C        0      0        2 
   4  chr4_17184985     AKia    T    C        1      2        2 
   4  chr4_17184985     AOna    T    C      0.5      1        2 
   4  chr4_17184985     ASom    T    C        0      0        2 
   4  chr4_17184985     HCab    T    C        0      0        2 
   4  chr4_17184985     HPrz    T    C        0      0        2 
   4  chr4_17184985     ZBoe    T    C        0      0        2 
   4  chr4_17184985     ZGre    T    C        0      0        2 
   4  chr4_17184985     ZHar    T    C        0      0        2 
   4  chr4_17184985   Sample    T    C        0      0        2 
   4  chr4_17185483     AAsi    T    G        0      0        2 
   4  chr4_17185483     AKia    T    G        0      0        2 
   4  chr4_17185483     AOna    T    G        0      0        2 
   4  chr4_17185483     ASom    T    G        0      0        2 
   4  chr4_17185483     HCab    T    G        1      2        2 
   4  chr4_17185483     HPrz    T    G        1      2        2 
   4  chr4_17185483     ZBoe    T    G        0      0        2 
   4  chr4_17185483     ZGre    T    G        0      0        2 
   4  chr4_17185483     ZHar    T    G        0      0        2 
   4  chr4_17185483   Sample    T    G        0      0        2 
   4  chr4_17187540     AAsi    C    A        0      0        2 
   4  chr4_17187540     AKia    C    A        0      0        2 
   4  chr4_17187540     AOna    C    A      0.5      1        2 
   4  chr4_17187540     ASom    C    A        0      0        2 
   4  chr4_17187540     HCab    C    A        0      0        2 
   4  chr4_17187540     HPrz    C    A        0      0        2 
   4  chr4_17187540     ZBoe    C    A        0      0        2 
   4  chr4_17187540     ZGre    C    A        0      0        2 
   4  chr4_17187540     ZHar    C    A        0      0        2 
   4  chr4_17187540   Sample    C    A        0      0        2 
   4  chr4_17191827     AAsi    C    G      0.5      1        2 
   4  chr4_17191827     AKia    C    G        0      0        2 
   4  chr4_17191827     AOna    C    G        0      0        2 
   4  chr4_17191827     ASom    C    G        0      0        2 
   4  chr4_17191827     HCab    C    G        0      0        2 
   4  chr4_17191827     HPrz    C    G        0      0        2 
   4  chr4_17191827     ZBoe    C    G        0      0        2 
   4  chr4_17191827     ZGre    C    G        0      0        2 
   4  chr4_17191827     ZHar    C    G        0      0        2 
   4  chr4_17191827   Sample    C    G        0      0        2 
   4  chr4_17204215     AAsi    T    C        0      0        2 
   4  chr4_17204215     AKia    T    C        1      2        2 
   4  chr4_17204215     AOna    T    C        1      2        2 
   4  chr4_17204215     ASom    T    C        0      0        2 
   4  chr4_17204215     HCab    T    C        0      0        2 
   4  chr4_17204215     HPrz    T    C        0      0        2 
   4  chr4_17204215     ZBoe    T    C        0      0        2 
   4  chr4_17204215     ZGre    T    C        0      0        2 
   4  chr4_17204215     ZHar    T    C        0      0        2 
   4  chr4_17204215   Sample    T    C        0      0        2 
   4  chr4_17207465     AAsi    C    T        0      0        2 
   4  chr4_17207465     AKia    C    T        0      0        2 
   4  chr4_17207465     AOna    C    T      0.5      1        2 
   4  chr4_17207465     ASom    C    T        0      0        2 
   4  chr4_17207465     HCab    C    T        0      0        2 
   4  chr4_17207465     HPrz    C    T        0      0        2 
   4  chr4_17207465     ZBoe    C    T        0      0        2 
   4  chr4_17207465     ZGre    C    T        0      0        2 
   4  chr4_17207465     ZHar    C    T        0      0        2 
   4  chr4_17207465   Sample    C    T        0      0        2 
   4  chr4_17208563     AAsi    C    G        0      0        2 
   4  chr4_17208563     AKia    C    G        0      0        2 
   4  chr4_17208563     AOna    C    G        0      0        2 
   4  chr4_17208563     ASom    C    G        0      0        2 
   4  chr4_17208563     HCab    C    G        0      0        2 
   4  chr4_17208563     HPrz    C    G        0      0        2 
   4  chr4_17208563     ZBoe    C    G        0      0        2 
   4  chr4_17208563     ZGre    C    G        0      0        2 
   4  chr4_17208563     ZHar    C    G        1      2        2 
   4  chr4_17208563   Sample    C    G        0      0        2 
   4  chr4_17217330     AAsi    C    T      0.5      1        2 
   4  chr4_17217330     AKia    C    T        0      0        2 
   4  chr4_17217330     AOna    C    T        0      0        2 
   4  chr4_17217330     ASom    C    T        1      2        2 
   4  chr4_17217330     HCab    C    T        0      0        2 
   4  chr4_17217330     HPrz    C    T        0      0        2 
   4  chr4_17217330     ZBoe    C    T        1      2        2 
   4  chr4_17217330     ZGre    C    T        0      0        2 
   4  chr4_17217330     ZHar    C    T        1      2        2 
   4  chr4_17217330   Sample    C    T        1      2        2 
   4  chr4_17221301     AAsi    T    C        0      0        2 
   4  chr4_17221301     AKia    T    C        0      0        2 
   4  chr4_17221301     AOna    T    C        0      0        2 
   4  chr4_17221301     ASom    T    C        0      0        2 
   4  chr4_17221301     HCab    T    C        1      2        2 
   4  chr4_17221301     HPrz    T    C        1      2        2 
   4  chr4_17221301     ZBoe    T    C        0      0        2 
   4  chr4_17221301     ZGre    T    C        0      0        2 
   4  chr4_17221301     ZHar    T    C        0      0        2 
   4  chr4_17221301   Sample    T    C        0      0        2 
   4  chr4_17227755     AAsi    T    C        0      0        2 
   4  chr4_17227755     AKia    T    C        0      0        2 
   4  chr4_17227755     AOna    T    C        0      0        2 
   4  chr4_17227755     ASom    T    C        0      0        2 
   4  chr4_17227755     HCab    T    C        0      0        2 
   4  chr4_17227755     HPrz    T    C        0      0        2 
   4  chr4_17227755     ZBoe    T    C        0      0        2 
   4  chr4_17227755     ZGre    T    C      0.5      1        2 
   4  chr4_17227755     ZHar    T    C        0      0        2 
   4  chr4_17227755   Sample    T    C        0      0        2 
   4  chr4_17228515     AAsi    G    A        0      0        2 
   4  chr4_17228515     AKia    G    A        0      0        2 
   4  chr4_17228515     AOna    G    A        0      0        2 
   4  chr4_17228515     ASom    G    A        1      2        2 
   4  chr4_17228515     HCab    G    A        0      0        2 
   4  chr4_17228515     HPrz    G    A        0      0        2 
   4  chr4_17228515     ZBoe    G    A        0      0        2 
   4  chr4_17228515     ZGre    G    A        0      0        2 
   4  chr4_17228515     ZHar    G    A        0      0        2 
   4  chr4_17228515   Sample    G    A        0      0        2 
   4  chr4_17232381     AAsi    A    G        0      0        2 
   4  chr4_17232381     AKia    A    G        1      2        2 
   4  chr4_17232381     AOna    A    G        0      0        2 
   4  chr4_17232381     ASom    A    G        0      0        2 
   4  chr4_17232381     HCab    A    G        0      0        2 
   4  chr4_17232381     HPrz    A    G        0      0        2 
   4  chr4_17232381     ZBoe    A    G        0      0        2 
   4  chr4_17232381     ZGre    A    G        0      0        2 
   4  chr4_17232381     ZHar    A    G        0      0        2 
   4  chr4_17232381   Sample    A    G        0      0        2 
   4  chr4_17237896     AAsi    A    G        0      0        2 
   4  chr4_17237896     AKia    A    G        0      0        2 
   4  chr4_17237896     AOna    A    G        0      0        2 
   4  chr4_17237896     ASom    A    G        0      0        2 
   4  chr4_17237896     HCab    A    G        0      0        2 
   4  chr4_17237896     HPrz    A    G        0      0        2 
   4  chr4_17237896     ZBoe    A    G        0      0        2 
   4  chr4_17237896     ZGre    A    G      0.5      1        2 
   4  chr4_17237896     ZHar    A    G        0      0        2 
   4  chr4_17237896   Sample    A    G        0      0        2 
   4  chr4_17254682     AAsi    A    G        1      2        2 
   4  chr4_17254682     AKia    A    G        0      0        2 
   4  chr4_17254682     AOna    A    G        0      0        2 
   4  chr4_17254682     ASom    A    G        0      0        2 
   4  chr4_17254682     HCab    A    G        0      0        2 
   4  chr4_17254682     HPrz    A    G        0      0        2 
   4  chr4_17254682     ZBoe    A    G        0      0        2 
   4  chr4_17254682     ZGre    A    G        0      0        2 
   4  chr4_17254682     ZHar    A    G        0      0        2 
   4  chr4_17254682   Sample    A    G        1      2        2 
   4  chr4_17261550     AAsi    A    G        0      0        2 
   4  chr4_17261550     AKia    A    G        0      0        2 
   4  chr4_17261550     AOna    A    G        0      0        2 
   4  chr4_17261550     ASom    A    G        0      0        2 
   4  chr4_17261550     HCab    A    G        1      2        2 
   4  chr4_17261550     HPrz    A    G        1      2        2 
   4  chr4_17261550     ZBoe    A    G        0      0        2 
   4  chr4_17261550     ZGre    A    G        0      0        2 
   4  chr4_17261550     ZHar    A    G        0      0        2 
   4  chr4_17261550   Sample    A    G        0      0        2 
   4  chr4_17263410     AAsi    C    T        0      0        2 
   4  chr4_17263410     AKia    C    T        0      0        2 
   4  chr4_17263410     AOna    C    T      0.5      1        2 
   4  chr4_17263410     ASom    C    T        0      0        2 
   4  chr4_17263410     HCab    C    T        0      0        2 
   4  chr4_17263410     HPrz    C    T        0      0        2 
   4  chr4_17263410     ZBoe    C    T        0      0        2 
   4  chr4_17263410     ZGre    C    T        0      0        2 
   4  chr4_17263410     ZHar    C    T        0      0        2 
   4  chr4_17263410   Sample    C    T        0      0        2 
   4  chr4_17268736     AAsi    A    C        0      0        2 
   4  chr4_17268736     AKia    A    C        0      0        2 
   4  chr4_17268736     AOna    A    C        0      0        2 
   4  chr4_17268736     ASom    A    C        0      0        2 
   4  chr4_17268736     HCab    A    C        0      0        2 
   4  chr4_17268736     HPrz    A    C        0      0        2 
   4  chr4_17268736     ZBoe    A    C        0      0        2 
   4  chr4_17268736     ZGre    A    C        1      2        2 
   4  chr4_17268736     ZHar    A    C        0      0        2 
   4  chr4_17268736   Sample    A    C        0      0        2 
   4  chr4_17275739     AAsi    A    G        1      2        2 
   4  chr4_17275739     AKia    A    G        0      0        2 
   4  chr4_17275739     AOna    A    G        0      0        2 
   4  chr4_17275739     ASom    A    G        1      2        2 
   4  chr4_17275739     HCab    A    G        0      0        2 
   4  chr4_17275739     HPrz    A    G        0      0        2 
   4  chr4_17275739     ZBoe    A    G        0      0        2 
   4  chr4_17275739     ZGre    A    G        0      0        2 
   4  chr4_17275739     ZHar    A    G        0      0        2 
   4  chr4_17275739   Sample    A    G        1      2        2 
   4  chr4_17276922     AAsi    T    A        0      0        2 
   4  chr4_17276922     AKia    T    A        0      0        2 
   4  chr4_17276922     AOna    T    A        0      0        2 
   4  chr4_17276922     ASom    T    A        0      0        2 
   4  chr4_17276922     HCab    T    A        0      0        2 
   4  chr4_17276922     HPrz    T    A        0      0        2 
   4  chr4_17276922     ZBoe    T    A      0.5      1        2 
   4  chr4_17276922     ZGre    T    A        0      0        2 
   4  chr4_17276922     ZHar    T    A        0      0        2 
   4  chr4_17276922   Sample    T    A        0      0        2 
   4  chr4_17279640     AAsi    T    C        0      0        2 
   4  chr4_17279640     AKia    T    C        0      0        2 
   4  chr4_17279640     AOna    T    C      0.5      1        2 
   4  chr4_17279640     ASom    T    C        0      0        2 
   4  chr4_17279640     HCab    T    C        0      0        2 
   4  chr4_17279640     HPrz    T    C        0      0        2 
   4  chr4_17279640     ZBoe    T    C        0      0        2 
   4  chr4_17279640     ZGre    T    C        0      0        2 
   4  chr4_17279640     ZHar    T    C        0      0        2 
   4  chr4_17279640   Sample    T    C        0      0        2 
   4  chr4_17280007     AAsi    T    C        0      0        2 
   4  chr4_17280007     AKia    T    C        0      0        2 
   4  chr4_17280007     AOna    T    C        0      0        2 
   4  chr4_17280007     ASom    T    C        0      0        2 
   4  chr4_17280007     HCab    T    C        1      2        2 
   4  chr4_17280007     HPrz    T    C        1      2        2 
   4  chr4_17280007     ZBoe    T    C        0      0        2 
   4  chr4_17280007     ZGre    T    C        0      0        2 
   4  chr4_17280007     ZHar    T    C        0      0        2 
   4  chr4_17280007   Sample    T    C        0      0        2 
   4  chr4_17285406     AAsi    G    A        1      2        2 
   4  chr4_17285406     AKia    G    A        0      0        2 
   4  chr4_17285406     AOna    G    A        0      0        2 
   4  chr4_17285406     ASom    G    A        1      2        2 
   4  chr4_17285406     HCab    G    A        0      0        2 
   4  chr4_17285406     HPrz    G    A        0      0        2 
   4  chr4_17285406     ZBoe    G    A        0      0        2 
   4  chr4_17285406     ZGre    G    A        1      2        2 
   4  chr4_17285406     ZHar    G    A        1      2        2 
   4  chr4_17285406   Sample    G    A        1      2        2 
   4  chr4_17285478     AAsi    G    A        0      0        2 
   4  chr4_17285478     AKia    G    A        0      0        2 
   4  chr4_17285478     AOna    G    A        0      0        2 
   4  chr4_17285478     ASom    G    A        0      0        2 
   4  chr4_17285478     HCab    G    A      0.5      1        2 
   4  chr4_17285478     HPrz    G    A        1      2        2 
   4  chr4_17285478     ZBoe    G    A        0      0        2 
   4  chr4_17285478     ZGre    G    A        0      0        2 
   4  chr4_17285478     ZHar    G    A        0      0        2 
   4  chr4_17285478   Sample    G    A        0      0        2 
   4  chr4_17288373     AAsi    A    G        0      0        2 
   4  chr4_17288373     AKia    A    G        1      2        2 
   4  chr4_17288373     AOna    A    G      0.5      1        2 
   4  chr4_17288373     ASom    A    G        0      0        2 
   4  chr4_17288373     HCab    A    G        0      0        2 
   4  chr4_17288373     HPrz    A    G        0      0        2 
   4  chr4_17288373     ZBoe    A    G        0      0        2 
   4  chr4_17288373     ZGre    A    G        0      0        2 
   4  chr4_17288373     ZHar    A    G        0      0        2 
   4  chr4_17288373   Sample    A    G        0      0        2 
   4  chr4_17299175     AAsi    A    G        0      0        2 
   4  chr4_17299175     AKia    A    G        0      0        2 
   4  chr4_17299175     AOna    A    G        0      0        2 
   4  chr4_17299175     ASom    A    G        0      0        2 
   4  chr4_17299175     HCab    A    G        1      2        2 
   4  chr4_17299175     HPrz    A    G        1      2        2 
   4  chr4_17299175     ZBoe    A    G        0      0        2 
   4  chr4_17299175     ZGre    A    G        0      0        2 
   4  chr4_17299175     ZHar    A    G        0      0        2 
   4  chr4_17299175   Sample    A    G        0      0        2 
   4  chr4_17305977     AAsi    A    G        0      0        2 
   4  chr4_17305977     AKia    A    G        0      0        2 
   4  chr4_17305977     AOna    A    G        0      0        2 
   4  chr4_17305977     ASom    A    G        0      0        2 
   4  chr4_17305977     HCab    A    G        0      0        2 
   4  chr4_17305977     HPrz    A    G        0      0        2 
   4  chr4_17305977     ZBoe    A    G      0.5      1        2 
   4  chr4_17305977     ZGre    A    G        0      0        2 
   4  chr4_17305977     ZHar    A    G        0      0        2 
   4  chr4_17305977   Sample    A    G        0      0        2 
   4  chr4_17306475     AAsi    A    G        0      0        2 
   4  chr4_17306475     AKia    A    G        0      0        2 
   4  chr4_17306475     AOna    A    G        0      0        2 
   4  chr4_17306475     ASom    A    G        0      0        2 
   4  chr4_17306475     HCab    A    G        1      2        2 
   4  chr4_17306475     HPrz    A    G        1      2        2 
   4  chr4_17306475     ZBoe    A    G        0      0        2 
   4  chr4_17306475     ZGre    A    G        0      0        2 
   4  chr4_17306475     ZHar    A    G        0      0        2 
   4  chr4_17306475   Sample    A    G        0      0        2 
   4  chr4_17313954     AAsi    A    T        0      0        2 
   4  chr4_17313954     AKia    A    T        0      0        2 
   4  chr4_17313954     AOna    A    T        0      0        2 
   4  chr4_17313954     ASom    A    T        0      0        2 
   4  chr4_17313954     HCab    A    T        0      0        2 
   4  chr4_17313954     HPrz    A    T        0      0        2 
   4  chr4_17313954     ZBoe    A    T        0      0        2 
   4  chr4_17313954     ZGre    A    T        0      0        2 
   4  chr4_17313954     ZHar    A    T      0.5      1        2 
   4  chr4_17313954   Sample    A    T        0      0        2 
   4  chr4_17320991     AAsi    C    G        0      0        2 
   4  chr4_17320991     AKia    C    G        0      0        2 
   4  chr4_17320991     AOna    C    G        0      0        2 
   4  chr4_17320991     ASom    C    G        0      0        2 
   4  chr4_17320991     HCab    C    G        1      2        2 
   4  chr4_17320991     HPrz    C    G        1      2        2 
   4  chr4_17320991     ZBoe    C    G        0      0        2 
   4  chr4_17320991     ZGre    C    G        0      0        2 
   4  chr4_17320991     ZHar    C    G        0      0        2 
   4  chr4_17320991   Sample    C    G        0      0        2 
   4  chr4_17322052     AAsi    C    G        0      0        2 
   4  chr4_17322052     AKia    C    G        0      0        2 
   4  chr4_17322052     AOna    C    G        0      0        2 
   4  chr4_17322052     ASom    C    G        0      0        2 
   4  chr4_17322052     HCab    C    G        1      2        2 
   4  chr4_17322052     HPrz    C    G        1      2        2 
   4  chr4_17322052     ZBoe    C    G        0      0        2 
   4  chr4_17322052     ZGre    C    G        0      0        2 
   4  chr4_17322052     ZHar    C    G        0      0        2 
   4  chr4_17322052   Sample    C    G        0      0        2 
   4  chr4_17328546     AAsi    A    G        0      0        2 
   4  chr4_17328546     AKia    A    G        0      0        2 
   4  chr4_17328546     AOna    A    G        0      0        2 
   4  chr4_17328546     ASom    A    G        0      0        2 
   4  chr4_17328546     HCab    A    G        0      0        2 
   4  chr4_17328546     HPrz    A    G        0      0        2 
   4  chr4_17328546     ZBoe    A    G        0      0        2 
   4  chr4_17328546     ZGre    A    G        0      0        2 
   4  chr4_17328546     ZHar    A    G      0.5      1        2 
   4  chr4_17328546   Sample    A    G        0      0        2 
   4  chr4_17333965     AAsi    G    A        0      0        2 
   4  chr4_17333965     AKia    G    A        0      0        2 
   4  chr4_17333965     AOna    G    A      0.5      1        2 
   4  chr4_17333965     ASom    G    A        0      0        2 
   4  chr4_17333965     HCab    G    A        0      0        2 
   4  chr4_17333965     HPrz    G    A        0      0        2 
   4  chr4_17333965     ZBoe    G    A        0      0        2 
   4  chr4_17333965     ZGre    G    A        0      0        2 
   4  chr4_17333965     ZHar    G    A        0      0        2 
   4  chr4_17333965   Sample    G    A        0      0        2 
   4  chr4_17335820     AAsi    T    C        0      0        2 
   4  chr4_17335820     AKia    T    C        0      0        2 
   4  chr4_17335820     AOna    T    C      0.5      1        2 
   4  chr4_17335820     ASom    T    C        0      0        2 
   4  chr4_17335820     HCab    T    C        0      0        2 
   4  chr4_17335820     HPrz    T    C        0      0        2 
   4  chr4_17335820     ZBoe    T    C        0      0        2 
   4  chr4_17335820     ZGre    T    C        0      0        2 
   4  chr4_17335820     ZHar    T    C        0      0        2 
   4  chr4_17335820   Sample    T    C        0      0        2 
   4  chr4_17343136     AAsi    T    C        0      0        2 
   4  chr4_17343136     AKia    T    C        0      0        2 
   4  chr4_17343136     AOna    T    C        0      0        2 
   4  chr4_17343136     ASom    T    C        0      0        2 
   4  chr4_17343136     HCab    T    C        0      0        2 
   4  chr4_17343136     HPrz    T    C        0      0        2 
   4  chr4_17343136     ZBoe    T    C        0      0        2 
   4  chr4_17343136     ZGre    T    C        1      2        2 
   4  chr4_17343136     ZHar    T    C        0      0        2 
   4  chr4_17343136   Sample    T    C        0      0        2 
   4  chr4_17348689     AAsi    T    G        0      0        2 
   4  chr4_17348689     AKia    T    G        0      0        2 
   4  chr4_17348689     AOna    T    G        0      0        2 
   4  chr4_17348689     ASom    T    G      0.5      1        2 
   4  chr4_17348689     HCab    T    G        0      0        2 
   4  chr4_17348689     HPrz    T    G        0      0        2 
   4  chr4_17348689     ZBoe    T    G        0      0        2 
   4  chr4_17348689     ZGre    T    G        0      0        2 
   4  chr4_17348689     ZHar    T    G        0      0        2 
   4  chr4_17348689   Sample    T    G        0      0        2 
   4  chr4_17353317     AAsi    C    G        0      0        2 
   4  chr4_17353317     AKia    C    G        0      0        2 
   4  chr4_17353317     AOna    C    G        0      0        2 
   4  chr4_17353317     ASom    C    G        0      0        2 
   4  chr4_17353317     HCab    C    G        0      0        2 
   4  chr4_17353317     HPrz    C    G        0      0        2 
   4  chr4_17353317     ZBoe    C    G        0      0        2 
   4  chr4_17353317     ZGre    C    G        0      0        2 
   4  chr4_17353317     ZHar    C    G        1      2        2 
   4  chr4_17353317   Sample    C    G        0      0        2 
   4  chr4_17354913     AAsi    A    G        0      0        2 
   4  chr4_17354913     AKia    A    G        0      0        2 
   4  chr4_17354913     AOna    A    G        0      0        2 
   4  chr4_17354913     ASom    A    G        0      0        2 
   4  chr4_17354913     HCab    A    G        0      0        2 
   4  chr4_17354913     HPrz    A    G        0      0        2 
   4  chr4_17354913     ZBoe    A    G        0      0        2 
   4  chr4_17354913     ZGre    A    G        0      0        2 
   4  chr4_17354913     ZHar    A    G        1      2        2 
   4  chr4_17354913   Sample    A    G        0      0        2 
   4  chr4_17362457     AAsi    C    T        0      0        2 
   4  chr4_17362457     AKia    C    T        0      0        2 
   4  chr4_17362457     AOna    C    T        0      0        2 
   4  chr4_17362457     ASom    C    T        0      0        2 
   4  chr4_17362457     HCab    C    T        0      0        2 
   4  chr4_17362457     HPrz    C    T        0      0        2 
   4  chr4_17362457     ZBoe    C    T        0      0        2 
   4  chr4_17362457     ZGre    C    T        0      0        2 
   4  chr4_17362457     ZHar    C    T      0.5      1        2 
   4  chr4_17362457   Sample    C    T        0      0        2 
   4  chr4_17374180     AAsi    G    T        0      0        2 
   4  chr4_17374180     AKia    G    T        0      0        2 
   4  chr4_17374180     AOna    G    T        1      2        2 
   4  chr4_17374180     ASom    G    T        0      0        2 
   4  chr4_17374180     HCab    G    T        0      0        2 
   4  chr4_17374180     HPrz    G    T        0      0        2 
   4  chr4_17374180     ZBoe    G    T        0      0        2 
   4  chr4_17374180     ZGre    G    T        0      0        2 
   4  chr4_17374180     ZHar    G    T        0      0        2 
   4  chr4_17374180   Sample    G    T        0      0        2 
   4  chr4_17377634     AAsi    A    C        0      0        2 
   4  chr4_17377634     AKia    A    C        0      0        2 
   4  chr4_17377634     AOna    A    C        0      0        2 
   4  chr4_17377634     ASom    A    C        0      0        2 
   4  chr4_17377634     HCab    A    C        0      0        2 
   4  chr4_17377634     HPrz    A    C        0      0        2 
   4  chr4_17377634     ZBoe    A    C        0      0        2 
   4  chr4_17377634     ZGre    A    C        0      0        2 
   4  chr4_17377634     ZHar    A    C      0.5      1        2 
   4  chr4_17377634   Sample    A    C        0      0        2 
   4  chr4_17379766     AAsi    A    G        0      0        2 
   4  chr4_17379766     AKia    A    G        0      0        2 
   4  chr4_17379766     AOna    A    G        0      0        2 
   4  chr4_17379766     ASom    A    G        0      0        2 
   4  chr4_17379766     HCab    A    G        1      2        2 
   4  chr4_17379766     HPrz    A    G        1      2        2 
   4  chr4_17379766     ZBoe    A    G        0      0        2 
   4  chr4_17379766     ZGre    A    G        0      0        2 
   4  chr4_17379766     ZHar    A    G        0      0        2 
   4  chr4_17379766   Sample    A    G        0      0        2 
   4  chr4_17381798     AAsi    A    G        0      0        2 
   4  chr4_17381798     AKia    A    G        0      0        2 
   4  chr4_17381798     AOna    A    G        0      0        2 
   4  chr4_17381798     ASom    A    G        0      0        2 
   4  chr4_17381798     HCab    A    G        1      2        2 
   4  chr4_17381798     HPrz    A    G        1      2        2 
   4  chr4_17381798     ZBoe    A    G        0      0        2 
   4  chr4_17381798     ZGre    A    G        0      0        2 
   4  chr4_17381798     ZHar    A    G        0      0        2 
   4  chr4_17381798   Sample    A    G        0      0        2 
   4  chr4_17381881     AAsi    A    G        0      0        2 
   4  chr4_17381881     AKia    A    G        0      0        2 
   4  chr4_17381881     AOna    A    G        0      0        2 
   4  chr4_17381881     ASom    A    G        0      0        2 
   4  chr4_17381881     HCab    A    G        1      2        2 
   4  chr4_17381881     HPrz    A    G        1      2        2 
   4  chr4_17381881     ZBoe    A    G      0.5      1        2 
   4  chr4_17381881     ZGre    A    G        0      0        2 
   4  chr4_17381881     ZHar    A    G        0      0        2 
   4  chr4_17381881   Sample    A    G        0      0        2 
   4  chr4_17396525     AAsi    G    C        0      0        2 
   4  chr4_17396525     AKia    G    C        0      0        2 
   4  chr4_17396525     AOna    G    C        0      0        2 
   4  chr4_17396525     ASom    G    C        0      0        2 
   4  chr4_17396525     HCab    G    C        0      0        2 
   4  chr4_17396525     HPrz    G    C        0      0        2 
   4  chr4_17396525     ZBoe    G    C        0      0        2 
   4  chr4_17396525     ZGre    G    C      0.5      1        2 
   4  chr4_17396525     ZHar    G    C        0      0        2 
   4  chr4_17396525   Sample    G    C        0      0        2 
   4  chr4_17399841     AAsi    T    C        0      0        2 
   4  chr4_17399841     AKia    T    C        0      0        2 
   4  chr4_17399841     AOna    T    C        0      0        2 
   4  chr4_17399841     ASom    T    C        0      0        2 
   4  chr4_17399841     HCab    T    C        1      2        2 
   4  chr4_17399841     HPrz    T    C        1      2        2 
   4  chr4_17399841     ZBoe    T    C        0      0        2 
   4  chr4_17399841     ZGre    T    C        0      0        2 
   4  chr4_17399841     ZHar    T    C        0      0        2 
   4  chr4_17399841   Sample    T    C        0      0        2 
   4  chr4_17400050     AAsi    C    G        0      0        2 
   4  chr4_17400050     AKia    C    G        1      2        2 
   4  chr4_17400050     AOna    C    G        1      2        2 
   4  chr4_17400050     ASom    C    G        1      2        2 
   4  chr4_17400050     HCab    C    G        0      0        2 
   4  chr4_17400050     HPrz    C    G        0      0        2 
   4  chr4_17400050     ZBoe    C    G        0      0        2 
   4  chr4_17400050     ZGre    C    G        0      0        2 
   4  chr4_17400050     ZHar    C    G        0      0        2 
   4  chr4_17400050   Sample    C    G        0      0        2 
   4  chr4_17403718     AAsi    A    G        0      0        2 
   4  chr4_17403718     AKia    A    G        0      0        2 
   4  chr4_17403718     AOna    A    G        0      0        2 
   4  chr4_17403718     ASom    A    G        0      0        2 
   4  chr4_17403718     HCab    A    G        0      0        2 
   4  chr4_17403718     HPrz    A    G      0.5      1        2 
   4  chr4_17403718     ZBoe    A    G        0      0        2 
   4  chr4_17403718     ZGre    A    G        0      0        2 
   4  chr4_17403718     ZHar    A    G        0      0        2 
   4  chr4_17403718   Sample    A    G        0      0        2 
   4  chr4_17405680     AAsi    T    C        0      0        2 
   4  chr4_17405680     AKia    T    C        0      0        2 
   4  chr4_17405680     AOna    T    C        0      0        2 
   4  chr4_17405680     ASom    T    C        0      0        2 
   4  chr4_17405680     HCab    T    C        1      2        2 
   4  chr4_17405680     HPrz    T    C        1      2        2 
   4  chr4_17405680     ZBoe    T    C        0      0        2 
   4  chr4_17405680     ZGre    T    C        0      0        2 
   4  chr4_17405680     ZHar    T    C        0      0        2 
   4  chr4_17405680   Sample    T    C        0      0        2 
   4  chr4_17405784     AAsi    T    C        0      0        2 
   4  chr4_17405784     AKia    T    C        1      2        2 
   4  chr4_17405784     AOna    T    C        1      2        2 
   4  chr4_17405784     ASom    T    C        0      0        2 
   4  chr4_17405784     HCab    T    C        0      0        2 
   4  chr4_17405784     HPrz    T    C        0      0        2 
   4  chr4_17405784     ZBoe    T    C        0      0        2 
   4  chr4_17405784     ZGre    T    C        0      0        2 
   4  chr4_17405784     ZHar    T    C        0      0        2 
   4  chr4_17405784   Sample    T    C        0      0        2 
   4  chr4_17409353     AAsi    A    G        0      0        2 
   4  chr4_17409353     AKia    A    G        0      0        2 
   4  chr4_17409353     AOna    A    G        0      0        2 
   4  chr4_17409353     ASom    A    G        0      0        2 
   4  chr4_17409353     HCab    A    G        0      0        2 
   4  chr4_17409353     HPrz    A    G        0      0        2 
   4  chr4_17409353     ZBoe    A    G      0.5      1        2 
   4  chr4_17409353     ZGre    A    G        0      0        2 
   4  chr4_17409353     ZHar    A    G        0      0        2 
   4  chr4_17409353   Sample    A    G        0      0        2 
   4  chr4_17410208     AAsi    G    A        0      0        2 
   4  chr4_17410208     AKia    G    A        0      0        2 
   4  chr4_17410208     AOna    G    A        0      0        2 
   4  chr4_17410208     ASom    G    A        0      0        2 
   4  chr4_17410208     HCab    G    A        0      0        2 
   4  chr4_17410208     HPrz    G    A        0      0        2 
   4  chr4_17410208     ZBoe    G    A        0      0        2 
   4  chr4_17410208     ZGre    G    A      0.5      1        2 
   4  chr4_17410208     ZHar    G    A        0      0        2 
   4  chr4_17410208   Sample    G    A        0      0        2 
   4  chr4_17414633     AAsi    A    G        0      0        2 
   4  chr4_17414633     AKia    A    G        0      0        2 
   4  chr4_17414633     AOna    A    G        0      0        2 
   4  chr4_17414633     ASom    A    G        0      0        2 
   4  chr4_17414633     HCab    A    G        0      0        2 
   4  chr4_17414633     HPrz    A    G        0      0        2 
   4  chr4_17414633     ZBoe    A    G      0.5      1        2 
   4  chr4_17414633     ZGre    A    G        0      0        2 
   4  chr4_17414633     ZHar    A    G        0      0        2 
   4  chr4_17414633   Sample    A    G        0      0        2 
   4  chr4_17418253     AAsi    C    G      0.5      1        2 
   4  chr4_17418253     AKia    C    G        0      0        2 
   4  chr4_17418253     AOna    C    G        0      0        2 
   4  chr4_17418253     ASom    C    G        0      0        2 
   4  chr4_17418253     HCab    C    G        0      0        2 
   4  chr4_17418253     HPrz    C    G        0      0        2 
   4  chr4_17418253     ZBoe    C    G        0      0        2 
   4  chr4_17418253     ZGre    C    G        0      0        2 
   4  chr4_17418253     ZHar    C    G        0      0        2 
   4  chr4_17418253   Sample    C    G        0      0        2 
   4  chr4_17426980     AAsi    T    C        0      0        2 
   4  chr4_17426980     AKia    T    C        0      0        2 
   4  chr4_17426980     AOna    T    C        0      0        2 
   4  chr4_17426980     ASom    T    C        0      0        2 
   4  chr4_17426980     HCab    T    C        0      0        2 
   4  chr4_17426980     HPrz    T    C        0      0        2 
   4  chr4_17426980     ZBoe    T    C      0.5      1        2 
   4  chr4_17426980     ZGre    T    C        0      0        2 
   4  chr4_17426980     ZHar    T    C        0      0        2 
   4  chr4_17426980   Sample    T    C        0      0        2 
   4  chr4_17427399     AAsi    T    C        0      0        2 
   4  chr4_17427399     AKia    T    C        0      0        2 
   4  chr4_17427399     AOna    T    C        0      0        2 
   4  chr4_17427399     ASom    T    C        0      0        2 
   4  chr4_17427399     HCab    T    C        0      0        2 
   4  chr4_17427399     HPrz    T    C        0      0        2 
   4  chr4_17427399     ZBoe    T    C        0      0        2 
   4  chr4_17427399     ZGre    T    C        1      2        2 
   4  chr4_17427399     ZHar    T    C        0      0        2 
   4  chr4_17427399   Sample    T    C        0      0        2 
   4  chr4_17427508     AAsi    T    G        0      0        2 
   4  chr4_17427508     AKia    T    G        0      0        2 
   4  chr4_17427508     AOna    T    G        0      0        2 
   4  chr4_17427508     ASom    T    G        0      0        2 
   4  chr4_17427508     HCab    T    G        0      0        2 
   4  chr4_17427508     HPrz    T    G        0      0        2 
   4  chr4_17427508     ZBoe    T    G        0      0        2 
   4  chr4_17427508     ZGre    T    G        1      2        2 
   4  chr4_17427508     ZHar    T    G        0      0        2 
   4  chr4_17427508   Sample    T    G        0      0        2 
   4  chr4_17427684     AAsi    C    T        0      0        2 
   4  chr4_17427684     AKia    C    T        0      0        2 
   4  chr4_17427684     AOna    C    T        0      0        2 
   4  chr4_17427684     ASom    C    T        1      2        2 
   4  chr4_17427684     HCab    C    T        0      0        2 
   4  chr4_17427684     HPrz    C    T        0      0        2 
   4  chr4_17427684     ZBoe    C    T        0      0        2 
   4  chr4_17427684     ZGre    C    T        0      0        2 
   4  chr4_17427684     ZHar    C    T        0      0        2 
   4  chr4_17427684   Sample    C    T        0      0        2 
   4  chr4_17427786     AAsi    C    T      0.5      1        2 
   4  chr4_17427786     AKia    C    T        0      0        2 
   4  chr4_17427786     AOna    C    T        0      0        2 
   4  chr4_17427786     ASom    C    T        0      0        2 
   4  chr4_17427786     HCab    C    T        0      0        2 
   4  chr4_17427786     HPrz    C    T        0      0        2 
   4  chr4_17427786     ZBoe    C    T        0      0        2 
   4  chr4_17427786     ZGre    C    T        0      0        2 
   4  chr4_17427786     ZHar    C    T        0      0        2 
   4  chr4_17427786   Sample    C    T        0      0        2 
   4  chr4_17433508     AAsi    T    C        0      0        2 
   4  chr4_17433508     AKia    T    C        0      0        2 
   4  chr4_17433508     AOna    T    C        0      0        2 
   4  chr4_17433508     ASom    T    C        0      0        2 
   4  chr4_17433508     HCab    T    C      0.5      1        2 
   4  chr4_17433508     HPrz    T    C      0.5      1        2 
   4  chr4_17433508     ZBoe    T    C        0      0        2 
   4  chr4_17433508     ZGre    T    C        0      0        2 
   4  chr4_17433508     ZHar    T    C        0      0        2 
   4  chr4_17433508   Sample    T    C        0      0        2 
   4  chr4_17438097     AAsi    C    A        0      0        2 
   4  chr4_17438097     AKia    C    A        0      0        2 
   4  chr4_17438097     AOna    C    A        0      0        2 
   4  chr4_17438097     ASom    C    A        0      0        2 
   4  chr4_17438097     HCab    C    A        0      0        2 
   4  chr4_17438097     HPrz    C    A        0      0        2 
   4  chr4_17438097     ZBoe    C    A        0      0        2 
   4  chr4_17438097     ZGre    C    A        0      0        2 
   4  chr4_17438097     ZHar    C    A        1      2        2 
   4  chr4_17438097   Sample    C    A        0      0        2 
   4  chr4_17441146     AAsi    T    C        0      0        2 
   4  chr4_17441146     AKia    T    C        0      0        2 
   4  chr4_17441146     AOna    T    C        0      0        2 
   4  chr4_17441146     ASom    T    C        0      0        2 
   4  chr4_17441146     HCab    T    C        1      2        2 
   4  chr4_17441146     HPrz    T    C        1      2        2 
   4  chr4_17441146     ZBoe    T    C        0      0        2 
   4  chr4_17441146     ZGre    T    C        0      0        2 
   4  chr4_17441146     ZHar    T    C        0      0        2 
   4  chr4_17441146   Sample    T    C        0      0        2 
   4  chr4_17441968     AAsi    G    T        0      0        2 
   4  chr4_17441968     AKia    G    T        0      0        2 
   4  chr4_17441968     AOna    G    T        0      0        2 
   4  chr4_17441968     ASom    G    T        1      2        2 
   4  chr4_17441968     HCab    G    T        0      0        2 
   4  chr4_17441968     HPrz    G    T        0      0        2 
   4  chr4_17441968     ZBoe    G    T        0      0        2 
   4  chr4_17441968     ZGre    G    T        0      0        2 
   4  chr4_17441968     ZHar    G    T        0      0        2 
   4  chr4_17441968   Sample    G    T        0      0        2 
   4  chr4_17447280     AAsi    G    A        0      0        2 
   4  chr4_17447280     AKia    G    A        0      0        2 
   4  chr4_17447280     AOna    G    A        0      0        2 
   4  chr4_17447280     ASom    G    A        0      0        2 
   4  chr4_17447280     HCab    G    A        0      0        2 
   4  chr4_17447280     HPrz    G    A        0      0        2 
   4  chr4_17447280     ZBoe    G    A      0.5      1        2 
   4  chr4_17447280     ZGre    G    A        0      0        2 
   4  chr4_17447280     ZHar    G    A        0      0        2 
   4  chr4_17447280   Sample    G    A        0      0        2 
   4  chr4_17458088     AAsi    G    C        0      0        2 
   4  chr4_17458088     AKia    G    C        0      0        2 
   4  chr4_17458088     AOna    G    C        0      0        2 
   4  chr4_17458088     ASom    G    C        0      0        2 
   4  chr4_17458088     HCab    G    C        1      2        2 
   4  chr4_17458088     HPrz    G    C        1      2        2 
   4  chr4_17458088     ZBoe    G    C        0      0        2 
   4  chr4_17458088     ZGre    G    C        0      0        2 
   4  chr4_17458088     ZHar    G    C        0      0        2 
   4  chr4_17458088   Sample    G    C        0      0        2 
   4  chr4_17461590     AAsi    G    A        0      0        2 
   4  chr4_17461590     AKia    G    A        0      0        2 
   4  chr4_17461590     AOna    G    A        0      0        2 
   4  chr4_17461590     ASom    G    A        0      0        2 
   4  chr4_17461590     HCab    G    A        1      2        2 
   4  chr4_17461590     HPrz    G    A        1      2        2 
   4  chr4_17461590     ZBoe    G    A        1      2        2 
   4  chr4_17461590     ZGre    G    A        0      0        2 
   4  chr4_17461590     ZHar    G    A        1      2        2 
   4  chr4_17461590   Sample    G    A        0      0        2 
   4  chr4_17461993     AAsi    A    G        0      0        2 
   4  chr4_17461993     AKia    A    G        0      0        2 
   4  chr4_17461993     AOna    A    G        0      0        2 
   4  chr4_17461993     ASom    A    G        0      0        2 
   4  chr4_17461993     HCab    A    G      0.5      1        2 
   4  chr4_17461993     HPrz    A    G      0.5      1        2 
   4  chr4_17461993     ZBoe    A    G        0      0        2 
   4  chr4_17461993     ZGre    A    G        1      2        2 
   4  chr4_17461993     ZHar    A    G        0      0        2 
   4  chr4_17461993   Sample    A    G        0      0        2 
   4  chr4_17463741     AAsi    T    C        0      0        2 
   4  chr4_17463741     AKia    T    C        0      0        2 
   4  chr4_17463741     AOna    T    C        0      0        2 
   4  chr4_17463741     ASom    T    C        0      0        2 
   4  chr4_17463741     HCab    T    C      0.5      1        2 
   4  chr4_17463741     HPrz    T    C        0      0        2 
   4  chr4_17463741     ZBoe    T    C        0      0        2 
   4  chr4_17463741     ZGre    T    C        0      0        2 
   4  chr4_17463741     ZHar    T    C        0      0        2 
   4  chr4_17463741   Sample    T    C        0      0        2 
   4  chr4_17464141     AAsi    G    A        0      0        2 
   4  chr4_17464141     AKia    G    A        0      0        2 
   4  chr4_17464141     AOna    G    A        0      0        2 
   4  chr4_17464141     ASom    G    A        0      0        2 
   4  chr4_17464141     HCab    G    A        0      0        2 
   4  chr4_17464141     HPrz    G    A        0      0        2 
   4  chr4_17464141     ZBoe    G    A        0      0        2 
   4  chr4_17464141     ZGre    G    A        0      0        2 
   4  chr4_17464141     ZHar    G    A        1      2        2 
   4  chr4_17464141   Sample    G    A        0      0        2 
   4  chr4_17464795     AAsi    T    C        0      0        2 
   4  chr4_17464795     AKia    T    C        0      0        2 
   4  chr4_17464795     AOna    T    C        0      0        2 
   4  chr4_17464795     ASom    T    C        0      0        2 
   4  chr4_17464795     HCab    T    C        0      0        2 
   4  chr4_17464795     HPrz    T    C        0      0        2 
   4  chr4_17464795     ZBoe    T    C        0      0        2 
   4  chr4_17464795     ZGre    T    C        0      0        2 
   4  chr4_17464795     ZHar    T    C        1      2        2 
   4  chr4_17464795   Sample    T    C        0      0        2 
   4  chr4_17467210     AAsi    G    A        0      0        2 
   4  chr4_17467210     AKia    G    A        1      2        2 
   4  chr4_17467210     AOna    G    A      0.5      1        2 
   4  chr4_17467210     ASom    G    A        0      0        2 
   4  chr4_17467210     HCab    G    A        0      0        2 
   4  chr4_17467210     HPrz    G    A        0      0        2 
   4  chr4_17467210     ZBoe    G    A        0      0        2 
   4  chr4_17467210     ZGre    G    A        0      0        2 
   4  chr4_17467210     ZHar    G    A        0      0        2 
   4  chr4_17467210   Sample    G    A        0      0        2 
   4  chr4_17469361     AAsi    A    T        0      0        2 
   4  chr4_17469361     AKia    A    T        0      0        2 
   4  chr4_17469361     AOna    A    T        0      0        2 
   4  chr4_17469361     ASom    A    T        0      0        2 
   4  chr4_17469361     HCab    A    T        0      0        2 
   4  chr4_17469361     HPrz    A    T        0      0        2 
   4  chr4_17469361     ZBoe    A    T        0      0        2 
   4  chr4_17469361     ZGre    A    T        1      2        2 
   4  chr4_17469361     ZHar    A    T        0      0        2 
   4  chr4_17469361   Sample    A    T        0      0        2 
   4  chr4_17471947     AAsi    A    G        0      0        2 
   4  chr4_17471947     AKia    A    G        0      0        2 
   4  chr4_17471947     AOna    A    G        0      0        2 
   4  chr4_17471947     ASom    A    G        0      0        2 
   4  chr4_17471947     HCab    A    G        0      0        2 
   4  chr4_17471947     HPrz    A    G      0.5      1        2 
   4  chr4_17471947     ZBoe    A    G        0      0        2 
   4  chr4_17471947     ZGre    A    G        0      0        2 
   4  chr4_17471947     ZHar    A    G        0      0        2 
   4  chr4_17471947   Sample    A    G        0      0        2 
   4  chr4_17474761     AAsi    C    G        1      2        2 
   4  chr4_17474761     AKia    C    G        0      0        2 
   4  chr4_17474761     AOna    C    G        0      0        2 
   4  chr4_17474761     ASom    C    G        0      0        2 
   4  chr4_17474761     HCab    C    G        1      2        2 
   4  chr4_17474761     HPrz    C    G        1      2        2 
   4  chr4_17474761     ZBoe    C    G        0      0        2 
   4  chr4_17474761     ZGre    C    G        0      0        2 
   4  chr4_17474761     ZHar    C    G        0      0        2 
   4  chr4_17474761   Sample    C    G        1      2        2 
   4  chr4_17475107     AAsi    A    G        0      0        2 
   4  chr4_17475107     AKia    A    G        0      0        2 
   4  chr4_17475107     AOna    A    G        0      0        2 
   4  chr4_17475107     ASom    A    G        1      2        2 
   4  chr4_17475107     HCab    A    G        0      0        2 
   4  chr4_17475107     HPrz    A    G        0      0        2 
   4  chr4_17475107     ZBoe    A    G        0      0        2 
   4  chr4_17475107     ZGre    A    G        1      2        2 
   4  chr4_17475107     ZHar    A    G        0      0        2 
   4  chr4_17475107   Sample    A    G        0      0        2 
   4  chr4_17476747     AAsi    C    T        0      0        2 
   4  chr4_17476747     AKia    C    T        0      0        2 
   4  chr4_17476747     AOna    C    T        0      0        2 
   4  chr4_17476747     ASom    C    T        0      0        2 
   4  chr4_17476747     HCab    C    T        1      2        2 
   4  chr4_17476747     HPrz    C    T        1      2        2 
   4  chr4_17476747     ZBoe    C    T        0      0        2 
   4  chr4_17476747     ZGre    C    T        0      0        2 
   4  chr4_17476747     ZHar    C    T        0      0        2 
   4  chr4_17476747   Sample    C    T        0      0        2 
   4  chr4_17478378     AAsi    T    C        0      0        2 
   4  chr4_17478378     AKia    T    C        0      0        2 
   4  chr4_17478378     AOna    T    C      0.5      1        2 
   4  chr4_17478378     ASom    T    C        0      0        2 
   4  chr4_17478378     HCab    T    C        0      0        2 
   4  chr4_17478378     HPrz    T    C        0      0        2 
   4  chr4_17478378     ZBoe    T    C        0      0        2 
   4  chr4_17478378     ZGre    T    C        0      0        2 
   4  chr4_17478378     ZHar    T    C        0      0        2 
   4  chr4_17478378   Sample    T    C        0      0        2 
   4  chr4_17483492     AAsi    C    T        0      0        2 
   4  chr4_17483492     AKia    C    T        0      0        2 
   4  chr4_17483492     AOna    C    T        0      0        2 
   4  chr4_17483492     ASom    C    T        0      0        2 
   4  chr4_17483492     HCab    C    T      0.5      1        2 
   4  chr4_17483492     HPrz    C    T        1      2        2 
   4  chr4_17483492     ZBoe    C    T        0      0        2 
   4  chr4_17483492     ZGre    C    T        0      0        2 
   4  chr4_17483492     ZHar    C    T        0      0        2 
   4  chr4_17483492   Sample    C    T        0      0        2 
   4  chr4_17486778     AAsi    G    A        0      0        2 
   4  chr4_17486778     AKia    G    A        1      2        2 
   4  chr4_17486778     AOna    G    A        0      0        2 
   4  chr4_17486778     ASom    G    A        0      0        2 
   4  chr4_17486778     HCab    G    A        0      0        2 
   4  chr4_17486778     HPrz    G    A        0      0        2 
   4  chr4_17486778     ZBoe    G    A        0      0        2 
   4  chr4_17486778     ZGre    G    A        0      0        2 
   4  chr4_17486778     ZHar    G    A        0      0        2 
   4  chr4_17486778   Sample    G    A        0      0        2 
   4  chr4_17487018     AAsi    T    G        0      0        2 
   4  chr4_17487018     AKia    T    G        0      0        2 
   4  chr4_17487018     AOna    T    G        0      0        2 
   4  chr4_17487018     ASom    T    G        0      0        2 
   4  chr4_17487018     HCab    T    G        1      2        2 
   4  chr4_17487018     HPrz    T    G        1      2        2 
   4  chr4_17487018     ZBoe    T    G        0      0        2 
   4  chr4_17487018     ZGre    T    G        0      0        2 
   4  chr4_17487018     ZHar    T    G        0      0        2 
   4  chr4_17487018   Sample    T    G        0      0        2 
   4  chr4_17490639     AAsi    T    C        0      0        2 
   4  chr4_17490639     AKia    T    C        0      0        2 
   4  chr4_17490639     AOna    T    C        0      0        2 
   4  chr4_17490639     ASom    T    C        0      0        2 
   4  chr4_17490639     HCab    T    C        0      0        2 
   4  chr4_17490639     HPrz    T    C        0      0        2 
   4  chr4_17490639     ZBoe    T    C        0      0        2 
   4  chr4_17490639     ZGre    T    C        0      0        2 
   4  chr4_17490639     ZHar    T    C        1      2        2 
   4  chr4_17490639   Sample    T    C        0      0        2 
   4  chr4_17490956     AAsi    A    G        0      0        2 
   4  chr4_17490956     AKia    A    G        0      0        2 
   4  chr4_17490956     AOna    A    G        0      0        2 
   4  chr4_17490956     ASom    A    G        0      0        2 
   4  chr4_17490956     HCab    A    G        0      0        2 
   4  chr4_17490956     HPrz    A    G        0      0        2 
   4  chr4_17490956     ZBoe    A    G        1      2        2 
   4  chr4_17490956     ZGre    A    G        0      0        2 
   4  chr4_17490956     ZHar    A    G        0      0        2 
   4  chr4_17490956   Sample    A    G        0      0        2 
   4  chr4_17491797     AAsi    A    G        0      0        2 
   4  chr4_17491797     AKia    A    G        1      2        2 
   4  chr4_17491797     AOna    A    G        0      0        2 
   4  chr4_17491797     ASom    A    G        0      0        2 
   4  chr4_17491797     HCab    A    G        0      0        2 
   4  chr4_17491797     HPrz    A    G        0      0        2 
   4  chr4_17491797     ZBoe    A    G        0      0        2 
   4  chr4_17491797     ZGre    A    G        0      0        2 
   4  chr4_17491797     ZHar    A    G        0      0        2 
   4  chr4_17491797   Sample    A    G        0      0        2 
   4  chr4_17492988     AAsi    A    G        0      0        2 
   4  chr4_17492988     AKia    A    G        0      0        2 
   4  chr4_17492988     AOna    A    G        0      0        2 
   4  chr4_17492988     ASom    A    G        0      0        2 
   4  chr4_17492988     HCab    A    G        0      0        2 
   4  chr4_17492988     HPrz    A    G        0      0        2 
   4  chr4_17492988     ZBoe    A    G      0.5      1        2 
   4  chr4_17492988     ZGre    A    G        0      0        2 
   4  chr4_17492988     ZHar    A    G        0      0        2 
   4  chr4_17492988   Sample    A    G        0      0        2 
   4  chr4_17493840     AAsi    T    C        0      0        2 
   4  chr4_17493840     AKia    T    C        0      0        2 
   4  chr4_17493840     AOna    T    C        0      0        2 
   4  chr4_17493840     ASom    T    C        0      0        2 
   4  chr4_17493840     HCab    T    C        0      0        2 
   4  chr4_17493840     HPrz    T    C        0      0        2 
   4  chr4_17493840     ZBoe    T    C        1      2        2 
   4  chr4_17493840     ZGre    T    C        1      2        2 
   4  chr4_17493840     ZHar    T    C        1      2        2 
   4  chr4_17493840   Sample    T    C        0      0        2 
   4  chr4_17497188     AAsi    T    C        0      0        2 
   4  chr4_17497188     AKia    T    C        0      0        2 
   4  chr4_17497188     AOna    T    C        1      2        2 
   4  chr4_17497188     ASom    T    C        0      0        2 
   4  chr4_17497188     HCab    T    C        0      0        2 
   4  chr4_17497188     HPrz    T    C        0      0        2 
   4  chr4_17497188     ZBoe    T    C        0      0        2 
   4  chr4_17497188     ZGre    T    C        0      0        2 
   4  chr4_17497188     ZHar    T    C        0      0        2 
   4  chr4_17497188   Sample    T    C        0      0        2 
   4  chr4_17497968     AAsi    A    C        0      0        2 
   4  chr4_17497968     AKia    A    C        0      0        2 
   4  chr4_17497968     AOna    A    C        0      0        2 
   4  chr4_17497968     ASom    A    C        0      0        2 
   4  chr4_17497968     HCab    A    C        0      0        2 
   4  chr4_17497968     HPrz    A    C        0      0        2 
   4  chr4_17497968     ZBoe    A    C        0      0        2 
   4  chr4_17497968     ZGre    A    C        0      0        2 
   4  chr4_17497968     ZHar    A    C        1      2        2 
   4  chr4_17497968   Sample    A    C        0      0        2 
   4  chr4_17500921     AAsi    G    A        0      0        2 
   4  chr4_17500921     AKia    G    A        0      0        2 
   4  chr4_17500921     AOna    G    A        0      0        2 
   4  chr4_17500921     ASom    G    A        0      0        2 
   4  chr4_17500921     HCab    G    A        0      0        2 
   4  chr4_17500921     HPrz    G    A        0      0        2 
   4  chr4_17500921     ZBoe    G    A        0      0        2 
   4  chr4_17500921     ZGre    G    A        0      0        2 
   4  chr4_17500921     ZHar    G    A        1      2        2 
   4  chr4_17500921   Sample    G    A        0      0        2 
   4  chr4_17504902     AAsi    A    G        0      0        2 
   4  chr4_17504902     AKia    A    G        1      2        2 
   4  chr4_17504902     AOna    A    G        0      0        2 
   4  chr4_17504902     ASom    A    G        0      0        2 
   4  chr4_17504902     HCab    A    G        0      0        2 
   4  chr4_17504902     HPrz    A    G        0      0        2 
   4  chr4_17504902     ZBoe    A    G        0      0        2 
   4  chr4_17504902     ZGre    A    G        0      0        2 
   4  chr4_17504902     ZHar    A    G        0      0        2 
   4  chr4_17504902   Sample    A    G        0      0        2 
   4  chr4_17509026     AAsi    A    G        0      0        2 
   4  chr4_17509026     AKia    A    G        0      0        2 
   4  chr4_17509026     AOna    A    G        0      0        2 
   4  chr4_17509026     ASom    A    G        0      0        2 
   4  chr4_17509026     HCab    A    G        0      0        2 
   4  chr4_17509026     HPrz    A    G        0      0        2 
   4  chr4_17509026     ZBoe    A    G        1      2        2 
   4  chr4_17509026     ZGre    A    G        1      2        2 
   4  chr4_17509026     ZHar    A    G        1      2        2 
   4  chr4_17509026   Sample    A    G        0      0        2 
   4  chr4_17512881     AAsi    G    A        0      0        2 
   4  chr4_17512881     AKia    G    A        0      0        2 
   4  chr4_17512881     AOna    G    A        0      0        2 
   4  chr4_17512881     ASom    G    A        0      0        2 
   4  chr4_17512881     HCab    G    A        0      0        2 
   4  chr4_17512881     HPrz    G    A      0.5      1        2 
   4  chr4_17512881     ZBoe    G    A        0      0        2 
   4  chr4_17512881     ZGre    G    A        0      0        2 
   4  chr4_17512881     ZHar    G    A        0      0        2 
   4  chr4_17512881   Sample    G    A        0      0        2 
   4  chr4_17515284     AAsi    T    C        0      0        2 
   4  chr4_17515284     AKia    T    C        0      0        2 
   4  chr4_17515284     AOna    T    C        0      0        2 
   4  chr4_17515284     ASom    T    C        0      0        2 
   4  chr4_17515284     HCab    T    C        0      0        2 
   4  chr4_17515284     HPrz    T    C      0.5      1        2 
   4  chr4_17515284     ZBoe    T    C        0      0        2 
   4  chr4_17515284     ZGre    T    C        0      0        2 
   4  chr4_17515284     ZHar    T    C        0      0        2 
   4  chr4_17515284   Sample    T    C        0      0        2 
   4  chr4_17517792     AAsi    T    C        0      0        2 
   4  chr4_17517792     AKia    T    C        0      0        2 
   4  chr4_17517792     AOna    T    C        0      0        2 
   4  chr4_17517792     ASom    T    C        0      0        2 
   4  chr4_17517792     HCab    T    C        0      0        2 
   4  chr4_17517792     HPrz    T    C        0      0        2 
   4  chr4_17517792     ZBoe    T    C      0.5      1        2 
   4  chr4_17517792     ZGre    T    C        1      2        2 
   4  chr4_17517792     ZHar    T    C        1      2        2 
   4  chr4_17517792   Sample    T    C        0      0        2 
   4  chr4_17520714     AAsi    T    C        0      0        2 
   4  chr4_17520714     AKia    T    C        0      0        2 
   4  chr4_17520714     AOna    T    C        0      0        2 
   4  chr4_17520714     ASom    T    C        0      0        2 
   4  chr4_17520714     HCab    T    C        0      0        2 
   4  chr4_17520714     HPrz    T    C        0      0        2 
   4  chr4_17520714     ZBoe    T    C        0      0        2 
   4  chr4_17520714     ZGre    T    C        1      2        2 
   4  chr4_17520714     ZHar    T    C        1      2        2 
   4  chr4_17520714   Sample    T    C        0      0        2 
   4  chr4_17526955     AAsi    C    T        0      0        2 
   4  chr4_17526955     AKia    C    T        0      0        2 
   4  chr4_17526955     AOna    C    T        0      0        2 
   4  chr4_17526955     ASom    C    T        0      0        2 
   4  chr4_17526955     HCab    C    T        0      0        2 
   4  chr4_17526955     HPrz    C    T      0.5      1        2 
   4  chr4_17526955     ZBoe    C    T        0      0        2 
   4  chr4_17526955     ZGre    C    T        0      0        2 
   4  chr4_17526955     ZHar    C    T        0      0        2 
   4  chr4_17526955   Sample    C    T        0      0        2 
   4  chr4_17532958     AAsi    T    C        1      2        2 
   4  chr4_17532958     AKia    T    C        0      0        2 
   4  chr4_17532958     AOna    T    C        0      0        2 
   4  chr4_17532958     ASom    T    C      0.5      1        2 
   4  chr4_17532958     HCab    T    C        0      0        2 
   4  chr4_17532958     HPrz    T    C        0      0        2 
   4  chr4_17532958     ZBoe    T    C        0      0        2 
   4  chr4_17532958     ZGre    T    C        0      0        2 
   4  chr4_17532958     ZHar    T    C        0      0        2 
   4  chr4_17532958   Sample    T    C        1      2        2 
   4  chr4_17536733     AAsi    A    G        0      0        2 
   4  chr4_17536733     AKia    A    G        0      0        2 
   4  chr4_17536733     AOna    A    G        0      0        2 
   4  chr4_17536733     ASom    A    G      0.5      1        2 
   4  chr4_17536733     HCab    A    G        0      0        2 
   4  chr4_17536733     HPrz    A    G        0      0        2 
   4  chr4_17536733     ZBoe    A    G        0      0        2 
   4  chr4_17536733     ZGre    A    G        0      0        2 
   4  chr4_17536733     ZHar    A    G        0      0        2 
   4  chr4_17536733   Sample    A    G        0      0        2 
   4  chr4_17545048     AAsi    T    C        0      0        2 
   4  chr4_17545048     AKia    T    C        0      0        2 
   4  chr4_17545048     AOna    T    C        0      0        2 
   4  chr4_17545048     ASom    T    C        0      0        2 
   4  chr4_17545048     HCab    T    C      0.5      1        2 
   4  chr4_17545048     HPrz    T    C      0.5      1        2 
   4  chr4_17545048     ZBoe    T    C        0      0        2 
   4  chr4_17545048     ZGre    T    C        0      0        2 
   4  chr4_17545048     ZHar    T    C        0      0        2 
   4  chr4_17545048   Sample    T    C        0      0        2 
   4  chr4_17546844     AAsi    T    C        0      0        2 
   4  chr4_17546844     AKia    T    C        0      0        2 
   4  chr4_17546844     AOna    T    C        0      0        2 
   4  chr4_17546844     ASom    T    C        0      0        2 
   4  chr4_17546844     HCab    T    C        0      0        2 
   4  chr4_17546844     HPrz    T    C        0      0        2 
   4  chr4_17546844     ZBoe    T    C        0      0        2 
   4  chr4_17546844     ZGre    T    C        0      0        2 
   4  chr4_17546844     ZHar    T    C      0.5      1        2 
   4  chr4_17546844   Sample    T    C        1      2        2 
   4  chr4_17547670     AAsi    G    C        0      0        2 
   4  chr4_17547670     AKia    G    C        0      0        2 
   4  chr4_17547670     AOna    G    C        0      0        2 
   4  chr4_17547670     ASom    G    C        0      0        2 
   4  chr4_17547670     HCab    G    C        0      0        2 
   4  chr4_17547670     HPrz    G    C        0      0        2 
   4  chr4_17547670     ZBoe    G    C      0.5      1        2 
   4  chr4_17547670     ZGre    G    C        0      0        2 
   4  chr4_17547670     ZHar    G    C        0      0        2 
   4  chr4_17547670   Sample    G    C        0      0        2 
   4  chr4_17549123     AAsi    C    T        0      0        2 
   4  chr4_17549123     AKia    C    T        0      0        2 
   4  chr4_17549123     AOna    C    T        0      0        2 
   4  chr4_17549123     ASom    C    T        0      0        2 
   4  chr4_17549123     HCab    C    T        0      0        2 
   4  chr4_17549123     HPrz    C    T        0      0        2 
   4  chr4_17549123     ZBoe    C    T        0      0        2 
   4  chr4_17549123     ZGre    C    T        0      0        2 
   4  chr4_17549123     ZHar    C    T      0.5      1        2 
   4  chr4_17549123   Sample    C    T        0      0        2 
   4  chr4_17553752     AAsi    T    C        0      0        2 
   4  chr4_17553752     AKia    T    C        0      0        2 
   4  chr4_17553752     AOna    T    C        0      0        2 
   4  chr4_17553752     ASom    T    C        0      0        2 
   4  chr4_17553752     HCab    T    C        0      0        2 
   4  chr4_17553752     HPrz    T    C        0      0        2 
   4  chr4_17553752     ZBoe    T    C        0      0        2 
   4  chr4_17553752     ZGre    T    C        0      0        2 
   4  chr4_17553752     ZHar    T    C      0.5      1        2 
   4  chr4_17553752   Sample    T    C        0      0        2 
   4  chr4_17557868     AAsi    C    G        0      0        2 
   4  chr4_17557868     AKia    C    G        0      0        2 
   4  chr4_17557868     AOna    C    G        0      0        2 
   4  chr4_17557868     ASom    C    G        0      0        2 
   4  chr4_17557868     HCab    C    G      0.5      1        2 
   4  chr4_17557868     HPrz    C    G        0      0        2 
   4  chr4_17557868     ZBoe    C    G        0      0        2 
   4  chr4_17557868     ZGre    C    G        0      0        2 
   4  chr4_17557868     ZHar    C    G        0      0        2 
   4  chr4_17557868   Sample    C    G        0      0        2 
   4  chr4_17558069     AAsi    G    A        0      0        2 
   4  chr4_17558069     AKia    G    A        0      0        2 
   4  chr4_17558069     AOna    G    A        0      0        2 
   4  chr4_17558069     ASom    G    A        0      0        2 
   4  chr4_17558069     HCab    G    A        0      0        2 
   4  chr4_17558069     HPrz    G    A        0      0        2 
   4  chr4_17558069     ZBoe    G    A        0      0        2 
   4  chr4_17558069     ZGre    G    A      0.5      1        2 
   4  chr4_17558069     ZHar    G    A        0      0        2 
   4  chr4_17558069   Sample    G    A        0      0        2 
   4  chr4_17558079     AAsi    A    G        0      0        2 
   4  chr4_17558079     AKia    A    G        0      0        2 
   4  chr4_17558079     AOna    A    G        1      2        2 
   4  chr4_17558079     ASom    A    G        0      0        2 
   4  chr4_17558079     HCab    A    G        0      0        2 
   4  chr4_17558079     HPrz    A    G        0      0        2 
   4  chr4_17558079     ZBoe    A    G        0      0        2 
   4  chr4_17558079     ZGre    A    G        0      0        2 
   4  chr4_17558079     ZHar    A    G        0      0        2 
   4  chr4_17558079   Sample    A    G        0      0        2 
   4  chr4_17562558     AAsi    A    T        0      0        2 
   4  chr4_17562558     AKia    A    T        0      0        2 
   4  chr4_17562558     AOna    A    T        0      0        2 
   4  chr4_17562558     ASom    A    T        0      0        2 
   4  chr4_17562558     HCab    A    T      0.5      1        2 
   4  chr4_17562558     HPrz    A    T        0      0        2 
   4  chr4_17562558     ZBoe    A    T        0      0        2 
   4  chr4_17562558     ZGre    A    T        0      0        2 
   4  chr4_17562558     ZHar    A    T        0      0        2 
   4  chr4_17562558   Sample    A    T        0      0        2 
   4  chr4_17564174     AAsi    C    A        0      0        2 
   4  chr4_17564174     AKia    C    A        0      0        2 
   4  chr4_17564174     AOna    C    A        0      0        2 
   4  chr4_17564174     ASom    C    A        0      0        2 
   4  chr4_17564174     HCab    C    A        0      0        2 
   4  chr4_17564174     HPrz    C    A        0      0        2 
   4  chr4_17564174     ZBoe    C    A        0      0        2 
   4  chr4_17564174     ZGre    C    A        1      2        2 
   4  chr4_17564174     ZHar    C    A        0      0        2 
   4  chr4_17564174   Sample    C    A        0      0        2 
   4  chr4_17566008     AAsi    G    C        0      0        2 
   4  chr4_17566008     AKia    G    C        0      0        2 
   4  chr4_17566008     AOna    G    C        0      0        2 
   4  chr4_17566008     ASom    G    C        0      0        2 
   4  chr4_17566008     HCab    G    C        1      2        2 
   4  chr4_17566008     HPrz    G    C        1      2        2 
   4  chr4_17566008     ZBoe    G    C        0      0        2 
   4  chr4_17566008     ZGre    G    C        0      0        2 
   4  chr4_17566008     ZHar    G    C        0      0        2 
   4  chr4_17566008   Sample    G    C        0      0        2 
   4  chr4_17569259     AAsi    C    T        0      0        2 
   4  chr4_17569259     AKia    C    T        0      0        2 
   4  chr4_17569259     AOna    C    T        0      0        2 
   4  chr4_17569259     ASom    C    T        0      0        2 
   4  chr4_17569259     HCab    C    T        0      0        2 
   4  chr4_17569259     HPrz    C    T        0      0        2 
   4  chr4_17569259     ZBoe    C    T      0.5      1        2 
   4  chr4_17569259     ZGre    C    T        0      0        2 
   4  chr4_17569259     ZHar    C    T        0      0        2 
   4  chr4_17569259   Sample    C    T        0      0        2 
   4  chr4_17571562     AAsi    T    C        1      2        2 
   4  chr4_17571562     AKia    T    C        0      0        2 
   4  chr4_17571562     AOna    T    C        0      0        2 
   4  chr4_17571562     ASom    T    C        1      2        2 
   4  chr4_17571562     HCab    T    C        0      0        2 
   4  chr4_17571562     HPrz    T    C        0      0        2 
   4  chr4_17571562     ZBoe    T    C        0      0        2 
   4  chr4_17571562     ZGre    T    C        0      0        2 
   4  chr4_17571562     ZHar    T    C        0      0        2 
   4  chr4_17571562   Sample    T    C        1      2        2 
   4  chr4_17588473     AAsi    C    T        0      0        2 
   4  chr4_17588473     AKia    C    T        0      0        2 
   4  chr4_17588473     AOna    C    T        0      0        2 
   4  chr4_17588473     ASom    C    T        0      0        2 
   4  chr4_17588473     HCab    C    T        0      0        2 
   4  chr4_17588473     HPrz    C    T        0      0        2 
   4  chr4_17588473     ZBoe    C    T      0.5      1        2 
   4  chr4_17588473     ZGre    C    T        0      0        2 
   4  chr4_17588473     ZHar    C    T        0      0        2 
   4  chr4_17588473   Sample    C    T        0      0        2 
   4  chr4_17592440     AAsi    C    T        0      0        2 
   4  chr4_17592440     AKia    C    T        0      0        2 
   4  chr4_17592440     AOna    C    T        0      0        2 
   4  chr4_17592440     ASom    C    T        0      0        2 
   4  chr4_17592440     HCab    C    T        1      2        2 
   4  chr4_17592440     HPrz    C    T        1      2        2 
   4  chr4_17592440     ZBoe    C    T        0      0        2 
   4  chr4_17592440     ZGre    C    T        0      0        2 
   4  chr4_17592440     ZHar    C    T        0      0        2 
   4  chr4_17592440   Sample    C    T        0      0        2 
   4  chr4_17597653     AAsi    T    C        0      0        2 
   4  chr4_17597653     AKia    T    C        0      0        2 
   4  chr4_17597653     AOna    T    C        0      0        2 
   4  chr4_17597653     ASom    T    C      0.5      1        2 
   4  chr4_17597653     HCab    T    C        0      0        2 
   4  chr4_17597653     HPrz    T    C        0      0        2 
   4  chr4_17597653     ZBoe    T    C        0      0        2 
   4  chr4_17597653     ZGre    T    C        0      0        2 
   4  chr4_17597653     ZHar    T    C        0      0        2 
   4  chr4_17597653   Sample    T    C        1      2        2 
   4  chr4_17600564     AAsi    A    G        0      0        2 
   4  chr4_17600564     AKia    A    G        1      2        2 
   4  chr4_17600564     AOna    A    G        0      0        2 
   4  chr4_17600564     ASom    A    G        0      0        2 
   4  chr4_17600564     HCab    A    G        0      0        2 
   4  chr4_17600564     HPrz    A    G        0      0        2 
   4  chr4_17600564     ZBoe    A    G        0      0        2 
   4  chr4_17600564     ZGre    A    G        0      0        2 
   4  chr4_17600564     ZHar    A    G        0      0        2 
   4  chr4_17600564   Sample    A    G        0      0        2 
   4  chr4_17603967     AAsi    G    C        0      0        2 
   4  chr4_17603967     AKia    G    C        0      0        2 
   4  chr4_17603967     AOna    G    C        0      0        2 
   4  chr4_17603967     ASom    G    C        0      0        2 
   4  chr4_17603967     HCab    G    C        0      0        2 
   4  chr4_17603967     HPrz    G    C        0      0        2 
   4  chr4_17603967     ZBoe    G    C        0      0        2 
   4  chr4_17603967     ZGre    G    C      0.5      1        2 
   4  chr4_17603967     ZHar    G    C        0      0        2 
   4  chr4_17603967   Sample    G    C        0      0        2 
   4  chr4_17604942     AAsi    T    C        0      0        2 
   4  chr4_17604942     AKia    T    C        1      2        2 
   4  chr4_17604942     AOna    T    C        0      0        2 
   4  chr4_17604942     ASom    T    C        0      0        2 
   4  chr4_17604942     HCab    T    C        0      0        2 
   4  chr4_17604942     HPrz    T    C        0      0        2 
   4  chr4_17604942     ZBoe    T    C        0      0        2 
   4  chr4_17604942     ZGre    T    C      0.5      1        2 
   4  chr4_17604942     ZHar    T    C        0      0        2 
   4  chr4_17604942   Sample    T    C        0      0        2 
   4  chr4_17612097     AAsi    G    A        0      0        2 
   4  chr4_17612097     AKia    G    A        0      0        2 
   4  chr4_17612097     AOna    G    A        0      0        2 
   4  chr4_17612097     ASom    G    A        0      0        2 
   4  chr4_17612097     HCab    G    A        1      2        2 
   4  chr4_17612097     HPrz    G    A        0      0        2 
   4  chr4_17612097     ZBoe    G    A        0      0        2 
   4  chr4_17612097     ZGre    G    A        0      0        2 
   4  chr4_17612097     ZHar    G    A        0      0        2 
   4  chr4_17612097   Sample    G    A        0      0        2 
   4  chr4_17612507     AAsi    T    C        0      0        2 
   4  chr4_17612507     AKia    T    C        0      0        2 
   4  chr4_17612507     AOna    T    C        0      0        2 
   4  chr4_17612507     ASom    T    C        0      0        2 
   4  chr4_17612507     HCab    T    C        0      0        2 
   4  chr4_17612507     HPrz    T    C        0      0        2 
   4  chr4_17612507     ZBoe    T    C        0      0        2 
   4  chr4_17612507     ZGre    T    C      0.5      1        2 
   4  chr4_17612507     ZHar    T    C        0      0        2 
   4  chr4_17612507   Sample    T    C        0      0        2 
   4  chr4_17612986     AAsi    A    G        0      0        2 
   4  chr4_17612986     AKia    A    G        0      0        2 
   4  chr4_17612986     AOna    A    G        1      2        2 
   4  chr4_17612986     ASom    A    G        0      0        2 
   4  chr4_17612986     HCab    A    G        0      0        2 
   4  chr4_17612986     HPrz    A    G        0      0        2 
   4  chr4_17612986     ZBoe    A    G        0      0        2 
   4  chr4_17612986     ZGre    A    G        0      0        2 
   4  chr4_17612986     ZHar    A    G        0      0        2 
   4  chr4_17612986   Sample    A    G        0      0        2 
   4  chr4_17616517     AAsi    G    C        1      2        2 
   4  chr4_17616517     AKia    G    C        0      0        2 
   4  chr4_17616517     AOna    G    C        0      0        2 
   4  chr4_17616517     ASom    G    C        1      2        2 
   4  chr4_17616517     HCab    G    C        0      0        2 
   4  chr4_17616517     HPrz    G    C        0      0        2 
   4  chr4_17616517     ZBoe    G    C        0      0        2 
   4  chr4_17616517     ZGre    G    C        0      0        2 
   4  chr4_17616517     ZHar    G    C        0      0        2 
   4  chr4_17616517   Sample    G    C        1      2        2 
   4  chr4_17620180     AAsi    G    C        0      0        2 
   4  chr4_17620180     AKia    G    C        0      0        2 
   4  chr4_17620180     AOna    G    C        0      0        2 
   4  chr4_17620180     ASom    G    C        0      0        2 
   4  chr4_17620180     HCab    G    C        1      2        2 
   4  chr4_17620180     HPrz    G    C        1      2        2 
   4  chr4_17620180     ZBoe    G    C        0      0        2 
   4  chr4_17620180     ZGre    G    C        0      0        2 
   4  chr4_17620180     ZHar    G    C        0      0        2 
   4  chr4_17620180   Sample    G    C        0      0        2 
   4  chr4_17625722     AAsi    T    C        0      0        2 
   4  chr4_17625722     AKia    T    C        0      0        2 
   4  chr4_17625722     AOna    T    C        0      0        2 
   4  chr4_17625722     ASom    T    C        0      0        2 
   4  chr4_17625722     HCab    T    C        1      2        2 
   4  chr4_17625722     HPrz    T    C        1      2        2 
   4  chr4_17625722     ZBoe    T    C        0      0        2 
   4  chr4_17625722     ZGre    T    C        0      0        2 
   4  chr4_17625722     ZHar    T    C        0      0        2 
   4  chr4_17625722   Sample    T    C        0      0        2 
   4  chr4_17625760     AAsi    A    G        0      0        2 
   4  chr4_17625760     AKia    A    G        0      0        2 
   4  chr4_17625760     AOna    A    G        0      0        2 
   4  chr4_17625760     ASom    A    G        0      0        2 
   4  chr4_17625760     HCab    A    G        0      0        2 
   4  chr4_17625760     HPrz    A    G        0      0        2 
   4  chr4_17625760     ZBoe    A    G        1      2        2 
   4  chr4_17625760     ZGre    A    G        1      2        2 
   4  chr4_17625760     ZHar    A    G        0      0        2 
   4  chr4_17625760   Sample    A    G        0      0        2 
   4  chr4_17627413     AAsi    C    G        0      0        2 
   4  chr4_17627413     AKia    C    G        0      0        2 
   4  chr4_17627413     AOna    C    G        0      0        2 
   4  chr4_17627413     ASom    C    G        0      0        2 
   4  chr4_17627413     HCab    C    G        0      0        2 
   4  chr4_17627413     HPrz    C    G        0      0        2 
   4  chr4_17627413     ZBoe    C    G        0      0        2 
   4  chr4_17627413     ZGre    C    G      0.5      1        2 
   4  chr4_17627413     ZHar    C    G        0      0        2 
   4  chr4_17627413   Sample    C    G        0      0        2 
   4  chr4_17628882     AAsi    G    A        0      0        2 
   4  chr4_17628882     AKia    G    A        0      0        2 
   4  chr4_17628882     AOna    G    A        0      0        2 
   4  chr4_17628882     ASom    G    A        0      0        2 
   4  chr4_17628882     HCab    G    A        0      0        2 
   4  chr4_17628882     HPrz    G    A        0      0        2 
   4  chr4_17628882     ZBoe    G    A        0      0        2 
   4  chr4_17628882     ZGre    G    A        0      0        2 
   4  chr4_17628882     ZHar    G    A      0.5      1        2 
   4  chr4_17628882   Sample    G    A        0      0        2 
   4  chr4_17629350     AAsi    A    C        0      0        2 
   4  chr4_17629350     AKia    A    C        0      0        2 
   4  chr4_17629350     AOna    A    C        0      0        2 
   4  chr4_17629350     ASom    A    C        0      0        2 
   4  chr4_17629350     HCab    A    C        0      0        2 
   4  chr4_17629350     HPrz    A    C        0      0        2 
   4  chr4_17629350     ZBoe    A    C      0.5      1        2 
   4  chr4_17629350     ZGre    A    C        0      0        2 
   4  chr4_17629350     ZHar    A    C        0      0        2 
   4  chr4_17629350   Sample    A    C        0      0        2 
   4  chr4_17645106     AAsi    G    C        0      0        2 
   4  chr4_17645106     AKia    G    C        0      0        2 
   4  chr4_17645106     AOna    G    C        0      0        2 
   4  chr4_17645106     ASom    G    C        0      0        2 
   4  chr4_17645106     HCab    G    C        0      0        2 
   4  chr4_17645106     HPrz    G    C        1      2        2 
   4  chr4_17645106     ZBoe    G    C        0      0        2 
   4  chr4_17645106     ZGre    G    C        0      0        2 
   4  chr4_17645106     ZHar    G    C        0      0        2 
   4  chr4_17645106   Sample    G    C        0      0        2 
   4  chr4_17652534     AAsi    A    G        0      0        2 
   4  chr4_17652534     AKia    A    G        0      0        2 
   4  chr4_17652534     AOna    A    G        0      0        2 
   4  chr4_17652534     ASom    A    G        0      0        2 
   4  chr4_17652534     HCab    A    G      0.5      1        2 
   4  chr4_17652534     HPrz    A    G        0      0        2 
   4  chr4_17652534     ZBoe    A    G        0      0        2 
   4  chr4_17652534     ZGre    A    G        0      0        2 
   4  chr4_17652534     ZHar    A    G        0      0        2 
   4  chr4_17652534   Sample    A    G        0      0        2 
   4  chr4_17653575     AAsi    A    G        0      0        2 
   4  chr4_17653575     AKia    A    G        0      0        2 
   4  chr4_17653575     AOna    A    G        0      0        2 
   4  chr4_17653575     ASom    A    G        0      0        2 
   4  chr4_17653575     HCab    A    G        0      0        2 
   4  chr4_17653575     HPrz    A    G        0      0        2 
   4  chr4_17653575     ZBoe    A    G      0.5      1        2 
   4  chr4_17653575     ZGre    A    G        0      0        2 
   4  chr4_17653575     ZHar    A    G        0      0        2 
   4  chr4_17653575   Sample    A    G        0      0        2 
   4  chr4_17654549     AAsi    A    T        0      0        2 
   4  chr4_17654549     AKia    A    T        0      0        2 
   4  chr4_17654549     AOna    A    T        0      0        2 
   4  chr4_17654549     ASom    A    T        0      0        2 
   4  chr4_17654549     HCab    A    T        1      2        2 
   4  chr4_17654549     HPrz    A    T        1      2        2 
   4  chr4_17654549     ZBoe    A    T        0      0        2 
   4  chr4_17654549     ZGre    A    T        0      0        2 
   4  chr4_17654549     ZHar    A    T        0      0        2 
   4  chr4_17654549   Sample    A    T        0      0        2 
   4  chr4_17654563     AAsi    T    G        0      0        2 
   4  chr4_17654563     AKia    T    G        1      2        2 
   4  chr4_17654563     AOna    T    G      0.5      1        2 
   4  chr4_17654563     ASom    T    G        0      0        2 
   4  chr4_17654563     HCab    T    G        0      0        2 
   4  chr4_17654563     HPrz    T    G        0      0        2 
   4  chr4_17654563     ZBoe    T    G        0      0        2 
   4  chr4_17654563     ZGre    T    G        0      0        2 
   4  chr4_17654563     ZHar    T    G        0      0        2 
   4  chr4_17654563   Sample    T    G        0      0        2 
   4  chr4_17655175     AAsi    T    G        0      0        2 
   4  chr4_17655175     AKia    T    G        0      0        2 
   4  chr4_17655175     AOna    T    G      0.5      1        2 
   4  chr4_17655175     ASom    T    G        0      0        2 
   4  chr4_17655175     HCab    T    G        0      0        2 
   4  chr4_17655175     HPrz    T    G        0      0        2 
   4  chr4_17655175     ZBoe    T    G        0      0        2 
   4  chr4_17655175     ZGre    T    G        0      0        2 
   4  chr4_17655175     ZHar    T    G        0      0        2 
   4  chr4_17655175   Sample    T    G        0      0        2 
   4  chr4_17657433     AAsi    G    A        0      0        2 
   4  chr4_17657433     AKia    G    A        0      0        2 
   4  chr4_17657433     AOna    G    A        0      0        2 
   4  chr4_17657433     ASom    G    A        0      0        2 
   4  chr4_17657433     HCab    G    A      0.5      1        2 
   4  chr4_17657433     HPrz    G    A        0      0        2 
   4  chr4_17657433     ZBoe    G    A        0      0        2 
   4  chr4_17657433     ZGre    G    A        0      0        2 
   4  chr4_17657433     ZHar    G    A        0      0        2 
   4  chr4_17657433   Sample    G    A        0      0        2 
   4  chr4_17659172     AAsi    A    G        0      0        2 
   4  chr4_17659172     AKia    A    G        0      0        2 
   4  chr4_17659172     AOna    A    G        0      0        2 
   4  chr4_17659172     ASom    A    G        0      0        2 
   4  chr4_17659172     HCab    A    G        1      2        2 
   4  chr4_17659172     HPrz    A    G        1      2        2 
   4  chr4_17659172     ZBoe    A    G        0      0        2 
   4  chr4_17659172     ZGre    A    G        0      0        2 
   4  chr4_17659172     ZHar    A    G        0      0        2 
   4  chr4_17659172   Sample    A    G        0      0        2 
   4  chr4_17664161     AAsi    A    G      0.5      1        2 
   4  chr4_17664161     AKia    A    G        0      0        2 
   4  chr4_17664161     AOna    A    G        0      0        2 
   4  chr4_17664161     ASom    A    G        0      0        2 
   4  chr4_17664161     HCab    A    G        0      0        2 
   4  chr4_17664161     HPrz    A    G        0      0        2 
   4  chr4_17664161     ZBoe    A    G        0      0        2 
   4  chr4_17664161     ZGre    A    G        0      0        2 
   4  chr4_17664161     ZHar    A    G        0      0        2 
   4  chr4_17664161   Sample    A    G        0      0        2 
   4  chr4_17664490     AAsi    T    C        0      0        2 
   4  chr4_17664490     AKia    T    C        0      0        2 
   4  chr4_17664490     AOna    T    C        0      0        2 
   4  chr4_17664490     ASom    T    C        0      0        2 
   4  chr4_17664490     HCab    T    C        1      2        2 
   4  chr4_17664490     HPrz    T    C        1      2        2 
   4  chr4_17664490     ZBoe    T    C        0      0        2 
   4  chr4_17664490     ZGre    T    C        0      0        2 
   4  chr4_17664490     ZHar    T    C        0      0        2 
   4  chr4_17664490   Sample    T    C        0      0        2 
   4  chr4_17666793     AAsi    G    T        0      0        2 
   4  chr4_17666793     AKia    G    T        0      0        2 
   4  chr4_17666793     AOna    G    T        0      0        2 
   4  chr4_17666793     ASom    G    T        0      0        2 
   4  chr4_17666793     HCab    G    T        1      2        2 
   4  chr4_17666793     HPrz    G    T        1      2        2 
   4  chr4_17666793     ZBoe    G    T        0      0        2 
   4  chr4_17666793     ZGre    G    T        0      0        2 
   4  chr4_17666793     ZHar    G    T        0      0        2 
   4  chr4_17666793   Sample    G    T        0      0        2 
   4  chr4_17667203     AAsi    G    A        0      0        2 
   4  chr4_17667203     AKia    G    A        0      0        2 
   4  chr4_17667203     AOna    G    A        0      0        2 
   4  chr4_17667203     ASom    G    A        0      0        2 
   4  chr4_17667203     HCab    G    A        1      2        2 
   4  chr4_17667203     HPrz    G    A        1      2        2 
   4  chr4_17667203     ZBoe    G    A        0      0        2 
   4  chr4_17667203     ZGre    G    A        0      0        2 
   4  chr4_17667203     ZHar    G    A        0      0        2 
   4  chr4_17667203   Sample    G    A        0      0        2 
   4  chr4_17667575     AAsi    C    T        0      0        2 
   4  chr4_17667575     AKia    C    T        0      0        2 
   4  chr4_17667575     AOna    C    T        0      0        2 
   4  chr4_17667575     ASom    C    T        0      0        2 
   4  chr4_17667575     HCab    C    T        0      0        2 
   4  chr4_17667575     HPrz    C    T        0      0        2 
   4  chr4_17667575     ZBoe    C    T      0.5      1        2 
   4  chr4_17667575     ZGre    C    T        0      0        2 
   4  chr4_17667575     ZHar    C    T        0      0        2 
   4  chr4_17667575   Sample    C    T        0      0        2 
   4  chr4_17671178     AAsi    T    C        0      0        2 
   4  chr4_17671178     AKia    T    C        0      0        2 
   4  chr4_17671178     AOna    T    C        0      0        2 
   4  chr4_17671178     ASom    T    C        0      0        2 
   4  chr4_17671178     HCab    T    C        0      0        2 
   4  chr4_17671178     HPrz    T    C        0      0        2 
   4  chr4_17671178     ZBoe    T    C        0      0        2 
   4  chr4_17671178     ZGre    T    C        0      0        2 
   4  chr4_17671178     ZHar    T    C      0.5      1        2 
   4  chr4_17671178   Sample    T    C        0      0        2 
   4  chr4_17673271     AAsi    A    G        0      0        2 
   4  chr4_17673271     AKia    A    G        0      0        2 
   4  chr4_17673271     AOna    A    G        0      0        2 
   4  chr4_17673271     ASom    A    G        0      0        2 
   4  chr4_17673271     HCab    A    G        0      0        2 
   4  chr4_17673271     HPrz    A    G        0      0        2 
   4  chr4_17673271     ZBoe    A    G      0.5      1        2 
   4  chr4_17673271     ZGre    A    G        0      0        2 
   4  chr4_17673271     ZHar    A    G        0      0        2 
   4  chr4_17673271   Sample    A    G        0      0        2 
   4  chr4_17677421     AAsi    T    C        0      0        2 
   4  chr4_17677421     AKia    T    C        0      0        2 
   4  chr4_17677421     AOna    T    C        0      0        2 
   4  chr4_17677421     ASom    T    C        0      0        2 
   4  chr4_17677421     HCab    T    C        0      0        2 
   4  chr4_17677421     HPrz    T    C        0      0        2 
   4  chr4_17677421     ZBoe    T    C        0      0        2 
   4  chr4_17677421     ZGre    T    C        1      2        2 
   4  chr4_17677421     ZHar    T    C        0      0        2 
   4  chr4_17677421   Sample    T    C        0      0        2 
   4  chr4_17677632     AAsi    A    G        0      0        2 
   4  chr4_17677632     AKia    A    G        0      0        2 
   4  chr4_17677632     AOna    A    G        0      0        2 
   4  chr4_17677632     ASom    A    G        0      0        2 
   4  chr4_17677632     HCab    A    G        0      0        2 
   4  chr4_17677632     HPrz    A    G        1      2        2 
   4  chr4_17677632     ZBoe    A    G        0      0        2 
   4  chr4_17677632     ZGre    A    G        0      0        2 
   4  chr4_17677632     ZHar    A    G        0      0        2 
   4  chr4_17677632   Sample    A    G        0      0        2 
   4  chr4_17681166     AAsi    C    T        0      0        2 
   4  chr4_17681166     AKia    C    T        0      0        2 
   4  chr4_17681166     AOna    C    T        0      0        2 
   4  chr4_17681166     ASom    C    T        0      0        2 
   4  chr4_17681166     HCab    C    T      0.5      1        2 
   4  chr4_17681166     HPrz    C    T        0      0        2 
   4  chr4_17681166     ZBoe    C    T        0      0        2 
   4  chr4_17681166     ZGre    C    T        0      0        2 
   4  chr4_17681166     ZHar    C    T        0      0        2 
   4  chr4_17681166   Sample    C    T        0      0        2 
   4  chr4_17681692     AAsi    A    G        0      0        2 
   4  chr4_17681692     AKia    A    G        0      0        2 
   4  chr4_17681692     AOna    A    G        0      0        2 
   4  chr4_17681692     ASom    A    G        0      0        2 
   4  chr4_17681692     HCab    A    G        0      0        2 
   4  chr4_17681692     HPrz    A    G        0      0        2 
   4  chr4_17681692     ZBoe    A    G        0      0        2 
   4  chr4_17681692     ZGre    A    G        0      0        2 
   4  chr4_17681692     ZHar    A    G        1      2        2 
   4  chr4_17681692   Sample    A    G        0      0        2 
   4  chr4_17686934     AAsi    C    T        0      0        2 
   4  chr4_17686934     AKia    C    T        0      0        2 
   4  chr4_17686934     AOna    C    T        0      0        2 
   4  chr4_17686934     ASom    C    T        0      0        2 
   4  chr4_17686934     HCab    C    T        0      0        2 
   4  chr4_17686934     HPrz    C    T        1      2        2 
   4  chr4_17686934     ZBoe    C    T        0      0        2 
   4  chr4_17686934     ZGre    C    T        0      0        2 
   4  chr4_17686934     ZHar    C    T      0.5      1        2 
   4  chr4_17686934   Sample    C    T        0      0        2 
   4  chr4_17687459     AAsi    C    T        0      0        2 
   4  chr4_17687459     AKia    C    T        0      0        2 
   4  chr4_17687459     AOna    C    T        0      0        2 
   4  chr4_17687459     ASom    C    T        0      0        2 
   4  chr4_17687459     HCab    C    T        1      2        2 
   4  chr4_17687459     HPrz    C    T        1      2        2 
   4  chr4_17687459     ZBoe    C    T        0      0        2 
   4  chr4_17687459     ZGre    C    T        0      0        2 
   4  chr4_17687459     ZHar    C    T        0      0        2 
   4  chr4_17687459   Sample    C    T        0      0        2 
   4  chr4_17692675     AAsi    A    G        1      2        2 
   4  chr4_17692675     AKia    A    G        0      0        2 
   4  chr4_17692675     AOna    A    G        0      0        2 
   4  chr4_17692675     ASom    A    G        1      2        2 
   4  chr4_17692675     HCab    A    G        0      0        2 
   4  chr4_17692675     HPrz    A    G        0      0        2 
   4  chr4_17692675     ZBoe    A    G      0.5      1        2 
   4  chr4_17692675     ZGre    A    G        0      0        2 
   4  chr4_17692675     ZHar    A    G        1      2        2 
   4  chr4_17692675   Sample    A    G        1      2        2 
   4  chr4_17701147     AAsi    T    C        0      0        2 
   4  chr4_17701147     AKia    T    C        0      0        2 
   4  chr4_17701147     AOna    T    C        0      0        2 
   4  chr4_17701147     ASom    T    C        0      0        2 
   4  chr4_17701147     HCab    T    C        1      2        2 
   4  chr4_17701147     HPrz    T    C        1      2        2 
   4  chr4_17701147     ZBoe    T    C        0      0        2 
   4  chr4_17701147     ZGre    T    C        0      0        2 
   4  chr4_17701147     ZHar    T    C        0      0        2 
   4  chr4_17701147   Sample    T    C        0      0        2 
   4  chr4_17701228     AAsi    T    C        0      0        2 
   4  chr4_17701228     AKia    T    C        0      0        2 
   4  chr4_17701228     AOna    T    C        0      0        2 
   4  chr4_17701228     ASom    T    C        0      0        2 
   4  chr4_17701228     HCab    T    C        0      0        2 
   4  chr4_17701228     HPrz    T    C        0      0        2 
   4  chr4_17701228     ZBoe    T    C      0.5      1        2 
   4  chr4_17701228     ZGre    T    C        0      0        2 
   4  chr4_17701228     ZHar    T    C        0      0        2 
   4  chr4_17701228   Sample    T    C        0      0        2 
   4  chr4_17709856     AAsi    T    C        0      0        2 
   4  chr4_17709856     AKia    T    C        0      0        2 
   4  chr4_17709856     AOna    T    C        0      0        2 
   4  chr4_17709856     ASom    T    C        0      0        2 
   4  chr4_17709856     HCab    T    C      0.5      1        2 
   4  chr4_17709856     HPrz    T    C      0.5      1        2 
   4  chr4_17709856     ZBoe    T    C        0      0        2 
   4  chr4_17709856     ZGre    T    C        0      0        2 
   4  chr4_17709856     ZHar    T    C        0      0        2 
   4  chr4_17709856   Sample    T    C        0      0        2 
   4  chr4_17711814     AAsi    A    C      0.5      1        2 
   4  chr4_17711814     AKia    A    C        0      0        2 
   4  chr4_17711814     AOna    A    C        0      0        2 
   4  chr4_17711814     ASom    A    C        0      0        2 
   4  chr4_17711814     HCab    A    C        0      0        2 
   4  chr4_17711814     HPrz    A    C        0      0        2 
   4  chr4_17711814     ZBoe    A    C        0      0        2 
   4  chr4_17711814     ZGre    A    C        0      0        2 
   4  chr4_17711814     ZHar    A    C        0      0        2 
   4  chr4_17711814   Sample    A    C        0      0        2 
   4  chr4_17713793     AAsi    C    T        0      0        2 
   4  chr4_17713793     AKia    C    T        0      0        2 
   4  chr4_17713793     AOna    C    T        0      0        2 
   4  chr4_17713793     ASom    C    T        0      0        2 
   4  chr4_17713793     HCab    C    T        1      2        2 
   4  chr4_17713793     HPrz    C    T        1      2        2 
   4  chr4_17713793     ZBoe    C    T        0      0        2 
   4  chr4_17713793     ZGre    C    T        0      0        2 
   4  chr4_17713793     ZHar    C    T        0      0        2 
   4  chr4_17713793   Sample    C    T        0      0        2 
   4  chr4_17718764     AAsi    A    G        0      0        2 
   4  chr4_17718764     AKia    A    G        0      0        2 
   4  chr4_17718764     AOna    A    G        0      0        2 
   4  chr4_17718764     ASom    A    G        0      0        2 
   4  chr4_17718764     HCab    A    G        1      2        2 
   4  chr4_17718764     HPrz    A    G        1      2        2 
   4  chr4_17718764     ZBoe    A    G        0      0        2 
   4  chr4_17718764     ZGre    A    G        0      0        2 
   4  chr4_17718764     ZHar    A    G        0      0        2 
   4  chr4_17718764   Sample    A    G        0      0        2 
   4  chr4_17722914     AAsi    T    C      0.5      1        2 
   4  chr4_17722914     AKia    T    C        0      0        2 
   4  chr4_17722914     AOna    T    C        0      0        2 
   4  chr4_17722914     ASom    T    C      0.5      1        2 
   4  chr4_17722914     HCab    T    C        0      0        2 
   4  chr4_17722914     HPrz    T    C        0      0        2 
   4  chr4_17722914     ZBoe    T    C        0      0        2 
   4  chr4_17722914     ZGre    T    C        0      0        2 
   4  chr4_17722914     ZHar    T    C        0      0        2 
   4  chr4_17722914   Sample    T    C        0      0        2 
   4  chr4_17724829     AAsi    A    G        0      0        2 
   4  chr4_17724829     AKia    A    G        0      0        2 
   4  chr4_17724829     AOna    A    G        0      0        2 
   4  chr4_17724829     ASom    A    G        0      0        2 
   4  chr4_17724829     HCab    A    G        0      0        2 
   4  chr4_17724829     HPrz    A    G        0      0        2 
   4  chr4_17724829     ZBoe    A    G        0      0        2 
   4  chr4_17724829     ZGre    A    G        0      0        2 
   4  chr4_17724829     ZHar    A    G      0.5      1        2 
   4  chr4_17724829   Sample    A    G        0      0        2 
   4  chr4_17734524     AAsi    T    C        0      0        2 
   4  chr4_17734524     AKia    T    C        0      0        2 
   4  chr4_17734524     AOna    T    C        0      0        2 
   4  chr4_17734524     ASom    T    C        0      0        2 
   4  chr4_17734524     HCab    T    C        1      2        2 
   4  chr4_17734524     HPrz    T    C        1      2        2 
   4  chr4_17734524     ZBoe    T    C        0      0        2 
   4  chr4_17734524     ZGre    T    C        0      0        2 
   4  chr4_17734524     ZHar    T    C        0      0        2 
   4  chr4_17734524   Sample    T    C        0      0        2 
   4  chr4_17737555     AAsi    C    T        0      0        2 
   4  chr4_17737555     AKia    C    T        0      0        2 
   4  chr4_17737555     AOna    C    T        0      0        2 
   4  chr4_17737555     ASom    C    T        0      0        2 
   4  chr4_17737555     HCab    C    T        1      2        2 
   4  chr4_17737555     HPrz    C    T        1      2        2 
   4  chr4_17737555     ZBoe    C    T        0      0        2 
   4  chr4_17737555     ZGre    C    T        0      0        2 
   4  chr4_17737555     ZHar    C    T        0      0        2 
   4  chr4_17737555   Sample    C    T        0      0        2 
   4  chr4_17741037     AAsi    T    C        0      0        2 
   4  chr4_17741037     AKia    T    C        0      0        2 
   4  chr4_17741037     AOna    T    C        0      0        2 
   4  chr4_17741037     ASom    T    C        0      0        2 
   4  chr4_17741037     HCab    T    C        1      2        2 
   4  chr4_17741037     HPrz    T    C        1      2        2 
   4  chr4_17741037     ZBoe    T    C        0      0        2 
   4  chr4_17741037     ZGre    T    C        0      0        2 
   4  chr4_17741037     ZHar    T    C        0      0        2 
   4  chr4_17741037   Sample    T    C        0      0        2 
   4  chr4_17744924     AAsi    T    G        0      0        2 
   4  chr4_17744924     AKia    T    G        1      2        2 
   4  chr4_17744924     AOna    T    G        0      0        2 
   4  chr4_17744924     ASom    T    G        0      0        2 
   4  chr4_17744924     HCab    T    G        0      0        2 
   4  chr4_17744924     HPrz    T    G        0      0        2 
   4  chr4_17744924     ZBoe    T    G        0      0        2 
   4  chr4_17744924     ZGre    T    G        0      0        2 
   4  chr4_17744924     ZHar    T    G        0      0        2 
   4  chr4_17744924   Sample    T    G        0      0        2 
   4  chr4_17748078     AAsi    A    G        0      0        2 
   4  chr4_17748078     AKia    A    G        0      0        2 
   4  chr4_17748078     AOna    A    G        0      0        2 
   4  chr4_17748078     ASom    A    G        0      0        2 
   4  chr4_17748078     HCab    A    G        0      0        2 
   4  chr4_17748078     HPrz    A    G        0      0        2 
   4  chr4_17748078     ZBoe    A    G        0      0        2 
   4  chr4_17748078     ZGre    A    G        0      0        2 
   4  chr4_17748078     ZHar    A    G        1      2        2 
   4  chr4_17748078   Sample    A    G        0      0        2 
   4  chr4_17749497     AAsi    C    T        1      2        2 
   4  chr4_17749497     AKia    C    T        0      0        2 
   4  chr4_17749497     AOna    C    T        0      0        2 
   4  chr4_17749497     ASom    C    T        1      2        2 
   4  chr4_17749497     HCab    C    T        0      0        2 
   4  chr4_17749497     HPrz    C    T        0      0        2 
   4  chr4_17749497     ZBoe    C    T        0      0        2 
   4  chr4_17749497     ZGre    C    T        0      0        2 
   4  chr4_17749497     ZHar    C    T        0      0        2 
   4  chr4_17749497   Sample    C    T        1      2        2 
   4  chr4_17749594     AAsi    A    T        1      2        2 
   4  chr4_17749594     AKia    A    T        0      0        2 
   4  chr4_17749594     AOna    A    T        0      0        2 
   4  chr4_17749594     ASom    A    T        1      2        2 
   4  chr4_17749594     HCab    A    T        0      0        2 
   4  chr4_17749594     HPrz    A    T        0      0        2 
   4  chr4_17749594     ZBoe    A    T        0      0        2 
   4  chr4_17749594     ZGre    A    T        0      0        2 
   4  chr4_17749594     ZHar    A    T        0      0        2 
   4  chr4_17749594   Sample    A    T        1      2        2 
   4  chr4_17759525     AAsi    T    C        0      0        2 
   4  chr4_17759525     AKia    T    C        0      0        2 
   4  chr4_17759525     AOna    T    C        0      0        2 
   4  chr4_17759525     ASom    T    C        0      0        2 
   4  chr4_17759525     HCab    T    C        0      0        2 
   4  chr4_17759525     HPrz    T    C        0      0        2 
   4  chr4_17759525     ZBoe    T    C        0      0        2 
   4  chr4_17759525     ZGre    T    C        0      0        2 
   4  chr4_17759525     ZHar    T    C        1      2        2 
   4  chr4_17759525   Sample    T    C        0      0        2 
   4  chr4_17760002     AAsi    T    C      0.5      1        2 
   4  chr4_17760002     AKia    T    C        0      0        2 
   4  chr4_17760002     AOna    T    C        0      0        2 
   4  chr4_17760002     ASom    T    C        1      2        2 
   4  chr4_17760002     HCab    T    C        0      0        2 
   4  chr4_17760002     HPrz    T    C        0      0        2 
   4  chr4_17760002     ZBoe    T    C        0      0        2 
   4  chr4_17760002     ZGre    T    C        0      0        2 
   4  chr4_17760002     ZHar    T    C        0      0        2 
   4  chr4_17760002   Sample    T    C        0      0        2 
   4  chr4_17761518     AAsi    T    C        0      0        2 
   4  chr4_17761518     AKia    T    C        0      0        2 
   4  chr4_17761518     AOna    T    C        0      0        2 
   4  chr4_17761518     ASom    T    C        0      0        2 
   4  chr4_17761518     HCab    T    C        0      0        2 
   4  chr4_17761518     HPrz    T    C        0      0        2 
   4  chr4_17761518     ZBoe    T    C        0      0        2 
   4  chr4_17761518     ZGre    T    C      0.5      1        2 
   4  chr4_17761518     ZHar    T    C        0      0        2 
   4  chr4_17761518   Sample    T    C        0      0        2 
   4  chr4_17769664     AAsi    G    A        0      0        2 
   4  chr4_17769664     AKia    G    A        1      2        2 
   4  chr4_17769664     AOna    G    A        0      0        2 
   4  chr4_17769664     ASom    G    A        0      0        2 
   4  chr4_17769664     HCab    G    A        0      0        2 
   4  chr4_17769664     HPrz    G    A        0      0        2 
   4  chr4_17769664     ZBoe    G    A        0      0        2 
   4  chr4_17769664     ZGre    G    A        0      0        2 
   4  chr4_17769664     ZHar    G    A        0      0        2 
   4  chr4_17769664   Sample    G    A        0      0        2 
   4  chr4_17772338     AAsi    G    A        0      0        2 
   4  chr4_17772338     AKia    G    A        0      0        2 
   4  chr4_17772338     AOna    G    A        0      0        2 
   4  chr4_17772338     ASom    G    A        0      0        2 
   4  chr4_17772338     HCab    G    A      0.5      1        2 
   4  chr4_17772338     HPrz    G    A      0.5      1        2 
   4  chr4_17772338     ZBoe    G    A        0      0        2 
   4  chr4_17772338     ZGre    G    A        0      0        2 
   4  chr4_17772338     ZHar    G    A        0      0        2 
   4  chr4_17772338   Sample    G    A        0      0        2 
   4  chr4_17779047     AAsi    C    G        0      0        2 
   4  chr4_17779047     AKia    C    G        0      0        2 
   4  chr4_17779047     AOna    C    G        0      0        2 
   4  chr4_17779047     ASom    C    G        0      0        2 
   4  chr4_17779047     HCab    C    G        0      0        2 
   4  chr4_17779047     HPrz    C    G        0      0        2 
   4  chr4_17779047     ZBoe    C    G        0      0        2 
   4  chr4_17779047     ZGre    C    G        0      0        2 
   4  chr4_17779047     ZHar    C    G      0.5      1        2 
   4  chr4_17779047   Sample    C    G        0      0        2 
   4  chr4_17779120     AAsi    C    T        0      0        2 
   4  chr4_17779120     AKia    C    T        0      0        2 
   4  chr4_17779120     AOna    C    T        0      0        2 
   4  chr4_17779120     ASom    C    T        0      0        2 
   4  chr4_17779120     HCab    C    T        1      2        2 
   4  chr4_17779120     HPrz    C    T        1      2        2 
   4  chr4_17779120     ZBoe    C    T        0      0        2 
   4  chr4_17779120     ZGre    C    T        0      0        2 
   4  chr4_17779120     ZHar    C    T        0      0        2 
   4  chr4_17779120   Sample    C    T        0      0        2 
   4  chr4_17784422     AAsi    G    C        0      0        2 
   4  chr4_17784422     AKia    G    C        0      0        2 
   4  chr4_17784422     AOna    G    C        0      0        2 
   4  chr4_17784422     ASom    G    C        0      0        2 
   4  chr4_17784422     HCab    G    C        0      0        2 
   4  chr4_17784422     HPrz    G    C        0      0        2 
   4  chr4_17784422     ZBoe    G    C        0      0        2 
   4  chr4_17784422     ZGre    G    C      0.5      1        2 
   4  chr4_17784422     ZHar    G    C        0      0        2 
   4  chr4_17784422   Sample    G    C        0      0        2 
   4  chr4_17784720     AAsi    G    A        0      0        2 
   4  chr4_17784720     AKia    G    A        0      0        2 
   4  chr4_17784720     AOna    G    A        0      0        2 
   4  chr4_17784720     ASom    G    A        0      0        2 
   4  chr4_17784720     HCab    G    A        1      2        2 
   4  chr4_17784720     HPrz    G    A        1      2        2 
   4  chr4_17784720     ZBoe    G    A        0      0        2 
   4  chr4_17784720     ZGre    G    A        0      0        2 
   4  chr4_17784720     ZHar    G    A        0      0        2 
   4  chr4_17784720   Sample    G    A        0      0        2 
   4  chr4_17795279     AAsi    C    T        0      0        2 
   4  chr4_17795279     AKia    C    T        0      0        2 
   4  chr4_17795279     AOna    C    T        0      0        2 
   4  chr4_17795279     ASom    C    T        0      0        2 
   4  chr4_17795279     HCab    C    T      0.5      1        2 
   4  chr4_17795279     HPrz    C    T      0.5      1        2 
   4  chr4_17795279     ZBoe    C    T        0      0        2 
   4  chr4_17795279     ZGre    C    T        0      0        2 
   4  chr4_17795279     ZHar    C    T        0      0        2 
   4  chr4_17795279   Sample    C    T        0      0        2 
   4  chr4_17801286     AAsi    A    G        0      0        2 
   4  chr4_17801286     AKia    A    G        0      0        2 
   4  chr4_17801286     AOna    A    G        0      0        2 
   4  chr4_17801286     ASom    A    G        0      0        2 
   4  chr4_17801286     HCab    A    G      0.5      1        2 
   4  chr4_17801286     HPrz    A    G      0.5      1        2 
   4  chr4_17801286     ZBoe    A    G        0      0        2 
   4  chr4_17801286     ZGre    A    G        0      0        2 
   4  chr4_17801286     ZHar    A    G        0      0        2 
   4  chr4_17801286   Sample    A    G        0      0        2 
   4  chr4_17802458     AAsi    A    G        0      0        2 
   4  chr4_17802458     AKia    A    G        0      0        2 
   4  chr4_17802458     AOna    A    G        0      0        2 
   4  chr4_17802458     ASom    A    G        0      0        2 
   4  chr4_17802458     HCab    A    G        0      0        2 
   4  chr4_17802458     HPrz    A    G        0      0        2 
   4  chr4_17802458     ZBoe    A    G        0      0        2 
   4  chr4_17802458     ZGre    A    G        0      0        2 
   4  chr4_17802458     ZHar    A    G        1      2        2 
   4  chr4_17802458   Sample    A    G        0      0        2 
   4  chr4_17803263     AAsi    T    G        0      0        2 
   4  chr4_17803263     AKia    T    G        0      0        2 
   4  chr4_17803263     AOna    T    G        0      0        2 
   4  chr4_17803263     ASom    T    G        0      0        2 
   4  chr4_17803263     HCab    T    G        1      2        2 
   4  chr4_17803263     HPrz    T    G        1      2        2 
   4  chr4_17803263     ZBoe    T    G        0      0        2 
   4  chr4_17803263     ZGre    T    G        0      0        2 
   4  chr4_17803263     ZHar    T    G        0      0        2 
   4  chr4_17803263   Sample    T    G        0      0        2 
   4  chr4_17803668     AAsi    T    C        0      0        2 
   4  chr4_17803668     AKia    T    C        1      2        2 
   4  chr4_17803668     AOna    T    C        0      0        2 
   4  chr4_17803668     ASom    T    C        0      0        2 
   4  chr4_17803668     HCab    T    C        0      0        2 
   4  chr4_17803668     HPrz    T    C        0      0        2 
   4  chr4_17803668     ZBoe    T    C        0      0        2 
   4  chr4_17803668     ZGre    T    C        0      0        2 
   4  chr4_17803668     ZHar    T    C        0      0        2 
   4  chr4_17803668   Sample    T    C        0      0        2 
   4  chr4_17808411     AAsi    A    C        0      0        2 
   4  chr4_17808411     AKia    A    C        0      0        2 
   4  chr4_17808411     AOna    A    C      0.5      1        2 
   4  chr4_17808411     ASom    A    C        0      0        2 
   4  chr4_17808411     HCab    A    C        0      0        2 
   4  chr4_17808411     HPrz    A    C        0      0        2 
   4  chr4_17808411     ZBoe    A    C        0      0        2 
   4  chr4_17808411     ZGre    A    C        0      0        2 
   4  chr4_17808411     ZHar    A    C        0      0        2 
   4  chr4_17808411   Sample    A    C        0      0        2 
   4  chr4_17809680     AAsi    A    G        0      0        2 
   4  chr4_17809680     AKia    A    G        0      0        2 
   4  chr4_17809680     AOna    A    G        0      0        2 
   4  chr4_17809680     ASom    A    G        0      0        2 
   4  chr4_17809680     HCab    A    G        0      0        2 
   4  chr4_17809680     HPrz    A    G        0      0        2 
   4  chr4_17809680     ZBoe    A    G        0      0        2 
   4  chr4_17809680     ZGre    A    G        0      0        2 
   4  chr4_17809680     ZHar    A    G        1      2        2 
   4  chr4_17809680   Sample    A    G        0      0        2 
   4  chr4_17816120     AAsi    T    C        0      0        2 
   4  chr4_17816120     AKia    T    C        1      2        2 
   4  chr4_17816120     AOna    T    C        0      0        2 
   4  chr4_17816120     ASom    T    C        0      0        2 
   4  chr4_17816120     HCab    T    C        0      0        2 
   4  chr4_17816120     HPrz    T    C        0      0        2 
   4  chr4_17816120     ZBoe    T    C        0      0        2 
   4  chr4_17816120     ZGre    T    C        0      0        2 
   4  chr4_17816120     ZHar    T    C        0      0        2 
   4  chr4_17816120   Sample    T    C        0      0        2 
   4  chr4_17819830     AAsi    G    A        1      2        2 
   4  chr4_17819830     AKia    G    A        0      0        2 
   4  chr4_17819830     AOna    G    A        0      0        2 
   4  chr4_17819830     ASom    G    A        1      2        2 
   4  chr4_17819830     HCab    G    A        0      0        2 
   4  chr4_17819830     HPrz    G    A        0      0        2 
   4  chr4_17819830     ZBoe    G    A        0      0        2 
   4  chr4_17819830     ZGre    G    A        0      0        2 
   4  chr4_17819830     ZHar    G    A        0      0        2 
   4  chr4_17819830   Sample    G    A        1      2        2 
   4  chr4_17820552     AAsi    A    T        0      0        2 
   4  chr4_17820552     AKia    A    T        0      0        2 
   4  chr4_17820552     AOna    A    T        0      0        2 
   4  chr4_17820552     ASom    A    T        0      0        2 
   4  chr4_17820552     HCab    A    T        0      0        2 
   4  chr4_17820552     HPrz    A    T        0      0        2 
   4  chr4_17820552     ZBoe    A    T        0      0        2 
   4  chr4_17820552     ZGre    A    T        0      0        2 
   4  chr4_17820552     ZHar    A    T        1      2        2 
   4  chr4_17820552   Sample    A    T        0      0        2 
   4  chr4_17821725     AAsi    G    C      0.5      1        2 
   4  chr4_17821725     AKia    G    C        0      0        2 
   4  chr4_17821725     AOna    G    C        0      0        2 
   4  chr4_17821725     ASom    G    C        0      0        2 
   4  chr4_17821725     HCab    G    C        0      0        2 
   4  chr4_17821725     HPrz    G    C        0      0        2 
   4  chr4_17821725     ZBoe    G    C        0      0        2 
   4  chr4_17821725     ZGre    G    C        0      0        2 
   4  chr4_17821725     ZHar    G    C        0      0        2 
   4  chr4_17821725   Sample    G    C        0      0        2 
   4  chr4_17822046     AAsi    G    C        0      0        2 
   4  chr4_17822046     AKia    G    C        0      0        2 
   4  chr4_17822046     AOna    G    C        0      0        2 
   4  chr4_17822046     ASom    G    C        0      0        2 
   4  chr4_17822046     HCab    G    C        0      0        2 
   4  chr4_17822046     HPrz    G    C        0      0        2 
   4  chr4_17822046     ZBoe    G    C        0      0        2 
   4  chr4_17822046     ZGre    G    C        0      0        2 
   4  chr4_17822046     ZHar    G    C        1      2        2 
   4  chr4_17822046   Sample    G    C        0      0        2 
   4  chr4_17824695     AAsi    G    T        0      0        2 
   4  chr4_17824695     AKia    G    T        0      0        2 
   4  chr4_17824695     AOna    G    T        0      0        2 
   4  chr4_17824695     ASom    G    T        0      0        2 
   4  chr4_17824695     HCab    G    T        1      2        2 
   4  chr4_17824695     HPrz    G    T        1      2        2 
   4  chr4_17824695     ZBoe    G    T        0      0        2 
   4  chr4_17824695     ZGre    G    T        0      0        2 
   4  chr4_17824695     ZHar    G    T        0      0        2 
   4  chr4_17824695   Sample    G    T        0      0        2 
   4  chr4_17833354     AAsi    T    G        0      0        2 
   4  chr4_17833354     AKia    T    G        0      0        2 
   4  chr4_17833354     AOna    T    G        0      0        2 
   4  chr4_17833354     ASom    T    G        0      0        2 
   4  chr4_17833354     HCab    T    G        0      0        2 
   4  chr4_17833354     HPrz    T    G        0      0        2 
   4  chr4_17833354     ZBoe    T    G        1      2        2 
   4  chr4_17833354     ZGre    T    G        0      0        2 
   4  chr4_17833354     ZHar    T    G        0      0        2 
   4  chr4_17833354   Sample    T    G        0      0        2 
   4  chr4_17835318     AAsi    T    C        0      0        2 
   4  chr4_17835318     AKia    T    C        0      0        2 
   4  chr4_17835318     AOna    T    C        0      0        2 
   4  chr4_17835318     ASom    T    C        0      0        2 
   4  chr4_17835318     HCab    T    C        1      2        2 
   4  chr4_17835318     HPrz    T    C        1      2        2 
   4  chr4_17835318     ZBoe    T    C        0      0        2 
   4  chr4_17835318     ZGre    T    C        0      0        2 
   4  chr4_17835318     ZHar    T    C        0      0        2 
   4  chr4_17835318   Sample    T    C        0      0        2 
   4  chr4_17837876     AAsi    G    A        0      0        2 
   4  chr4_17837876     AKia    G    A        0      0        2 
   4  chr4_17837876     AOna    G    A        0      0        2 
   4  chr4_17837876     ASom    G    A        0      0        2 
   4  chr4_17837876     HCab    G    A        0      0        2 
   4  chr4_17837876     HPrz    G    A        0      0        2 
   4  chr4_17837876     ZBoe    G    A        1      2        2 
   4  chr4_17837876     ZGre    G    A        0      0        2 
   4  chr4_17837876     ZHar    G    A        0      0        2 
   4  chr4_17837876   Sample    G    A        0      0        2 
   4  chr4_17838046     AAsi    A    G        0      0        2 
   4  chr4_17838046     AKia    A    G        0      0        2 
   4  chr4_17838046     AOna    A    G        0      0        2 
   4  chr4_17838046     ASom    A    G        0      0        2 
   4  chr4_17838046     HCab    A    G        0      0        2 
   4  chr4_17838046     HPrz    A    G        0      0        2 
   4  chr4_17838046     ZBoe    A    G        1      2        2 
   4  chr4_17838046     ZGre    A    G        1      2        2 
   4  chr4_17838046     ZHar    A    G        0      0        2 
   4  chr4_17838046   Sample    A    G        0      0        2 
   4  chr4_17839887     AAsi    C    G        0      0        2 
   4  chr4_17839887     AKia    C    G        0      0        2 
   4  chr4_17839887     AOna    C    G      0.5      1        2 
   4  chr4_17839887     ASom    C    G        0      0        2 
   4  chr4_17839887     HCab    C    G        0      0        2 
   4  chr4_17839887     HPrz    C    G        0      0        2 
   4  chr4_17839887     ZBoe    C    G        0      0        2 
   4  chr4_17839887     ZGre    C    G        0      0        2 
   4  chr4_17839887     ZHar    C    G        0      0        2 
   4  chr4_17839887   Sample    C    G        0      0        2 
   4  chr4_17843099     AAsi    T    C        0      0        2 
   4  chr4_17843099     AKia    T    C        0      0        2 
   4  chr4_17843099     AOna    T    C        0      0        2 
   4  chr4_17843099     ASom    T    C        0      0        2 
   4  chr4_17843099     HCab    T    C        0      0        2 
   4  chr4_17843099     HPrz    T    C        0      0        2 
   4  chr4_17843099     ZBoe    T    C        0      0        2 
   4  chr4_17843099     ZGre    T    C        0      0        2 
   4  chr4_17843099     ZHar    T    C        1      2        2 
   4  chr4_17843099   Sample    T    C        0      0        2 
   4  chr4_17844308     AAsi    T    C      0.5      1        2 
   4  chr4_17844308     AKia    T    C        0      0        2 
   4  chr4_17844308     AOna    T    C        0      0        2 
   4  chr4_17844308     ASom    T    C        0      0        2 
   4  chr4_17844308     HCab    T    C        0      0        2 
   4  chr4_17844308     HPrz    T    C        0      0        2 
   4  chr4_17844308     ZBoe    T    C        0      0        2 
   4  chr4_17844308     ZGre    T    C        0      0        2 
   4  chr4_17844308     ZHar    T    C        0      0        2 
   4  chr4_17844308   Sample    T    C        0      0        2 
   4  chr4_17848040     AAsi    C    T        0      0        2 
   4  chr4_17848040     AKia    C    T        0      0        2 
   4  chr4_17848040     AOna    C    T        0      0        2 
   4  chr4_17848040     ASom    C    T        0      0        2 
   4  chr4_17848040     HCab    C    T        1      2        2 
   4  chr4_17848040     HPrz    C    T        1      2        2 
   4  chr4_17848040     ZBoe    C    T        0      0        2 
   4  chr4_17848040     ZGre    C    T        0      0        2 
   4  chr4_17848040     ZHar    C    T        0      0        2 
   4  chr4_17848040   Sample    C    T        0      0        2 
   4  chr4_17849647     AAsi    G    A        0      0        2 
   4  chr4_17849647     AKia    G    A        0      0        2 
   4  chr4_17849647     AOna    G    A      0.5      1        2 
   4  chr4_17849647     ASom    G    A        0      0        2 
   4  chr4_17849647     HCab    G    A        1      2        2 
   4  chr4_17849647     HPrz    G    A        1      2        2 
   4  chr4_17849647     ZBoe    G    A        0      0        2 
   4  chr4_17849647     ZGre    G    A        0      0        2 
   4  chr4_17849647     ZHar    G    A        0      0        2 
   4  chr4_17849647   Sample    G    A        0      0        2 
   4  chr4_17850053     AAsi    G    A        0      0        2 
   4  chr4_17850053     AKia    G    A        0      0        2 
   4  chr4_17850053     AOna    G    A        0      0        2 
   4  chr4_17850053     ASom    G    A        0      0        2 
   4  chr4_17850053     HCab    G    A        1      2        2 
   4  chr4_17850053     HPrz    G    A        1      2        2 
   4  chr4_17850053     ZBoe    G    A        0      0        2 
   4  chr4_17850053     ZGre    G    A        0      0        2 
   4  chr4_17850053     ZHar    G    A        0      0        2 
   4  chr4_17850053   Sample    G    A        0      0        2 
   4  chr4_17850901     AAsi    A    G        0      0        2 
   4  chr4_17850901     AKia    A    G        0      0        2 
   4  chr4_17850901     AOna    A    G        0      0        2 
   4  chr4_17850901     ASom    A    G        0      0        2 
   4  chr4_17850901     HCab    A    G      0.5      1        2 
   4  chr4_17850901     HPrz    A    G        0      0        2 
   4  chr4_17850901     ZBoe    A    G        0      0        2 
   4  chr4_17850901     ZGre    A    G        0      0        2 
   4  chr4_17850901     ZHar    A    G        0      0        2 
   4  chr4_17850901   Sample    A    G        0      0        2 
   4  chr4_17854931     AAsi    T    G        0      0        2 
   4  chr4_17854931     AKia    T    G        0      0        2 
   4  chr4_17854931     AOna    T    G        0      0        2 
   4  chr4_17854931     ASom    T    G        0      0        2 
   4  chr4_17854931     HCab    T    G        0      0        2 
   4  chr4_17854931     HPrz    T    G        0      0        2 
   4  chr4_17854931     ZBoe    T    G        0      0        2 
   4  chr4_17854931     ZGre    T    G        0      0        2 
   4  chr4_17854931     ZHar    T    G        1      2        2 
   4  chr4_17854931   Sample    T    G        0      0        2 
   4  chr4_17856636     AAsi    A    G        0      0        2 
   4  chr4_17856636     AKia    A    G        0      0        2 
   4  chr4_17856636     AOna    A    G        0      0        2 
   4  chr4_17856636     ASom    A    G      0.5      1        2 
   4  chr4_17856636     HCab    A    G        0      0        2 
   4  chr4_17856636     HPrz    A    G        0      0        2 
   4  chr4_17856636     ZBoe    A    G        0      0        2 
   4  chr4_17856636     ZGre    A    G        0      0        2 
   4  chr4_17856636     ZHar    A    G        0      0        2 
   4  chr4_17856636   Sample    A    G        0      0        2 
   4  chr4_17857268     AAsi    A    G        0      0        2 
   4  chr4_17857268     AKia    A    G        0      0        2 
   4  chr4_17857268     AOna    A    G        0      0        2 
   4  chr4_17857268     ASom    A    G        0      0        2 
   4  chr4_17857268     HCab    A    G        1      2        2 
   4  chr4_17857268     HPrz    A    G        1      2        2 
   4  chr4_17857268     ZBoe    A    G        0      0        2 
   4  chr4_17857268     ZGre    A    G        0      0        2 
   4  chr4_17857268     ZHar    A    G        0      0        2 
   4  chr4_17857268   Sample    A    G        0      0        2 
   4  chr4_17860968     AAsi    C    T        0      0        2 
   4  chr4_17860968     AKia    C    T        0      0        2 
   4  chr4_17860968     AOna    C    T        0      0        2 
   4  chr4_17860968     ASom    C    T        0      0        2 
   4  chr4_17860968     HCab    C    T        1      2        2 
   4  chr4_17860968     HPrz    C    T        1      2        2 
   4  chr4_17860968     ZBoe    C    T        0      0        2 
   4  chr4_17860968     ZGre    C    T        0      0        2 
   4  chr4_17860968     ZHar    C    T        0      0        2 
   4  chr4_17860968   Sample    C    T        0      0        2 
   4  chr4_17868077     AAsi    T    C        0      0        2 
   4  chr4_17868077     AKia    T    C        0      0        2 
   4  chr4_17868077     AOna    T    C        0      0        2 
   4  chr4_17868077     ASom    T    C        0      0        2 
   4  chr4_17868077     HCab    T    C        0      0        2 
   4  chr4_17868077     HPrz    T    C        0      0        2 
   4  chr4_17868077     ZBoe    T    C        0      0        2 
   4  chr4_17868077     ZGre    T    C        0      0        2 
   4  chr4_17868077     ZHar    T    C        1      2        2 
   4  chr4_17868077   Sample    T    C        0      0        2 
   4  chr4_17874354     AAsi    C    T        0      0        2 
   4  chr4_17874354     AKia    C    T        0      0        2 
   4  chr4_17874354     AOna    C    T        0      0        2 
   4  chr4_17874354     ASom    C    T        0      0        2 
   4  chr4_17874354     HCab    C    T        1      2        2 
   4  chr4_17874354     HPrz    C    T        1      2        2 
   4  chr4_17874354     ZBoe    C    T        0      0        2 
   4  chr4_17874354     ZGre    C    T        0      0        2 
   4  chr4_17874354     ZHar    C    T        0      0        2 
   4  chr4_17874354   Sample    C    T        0      0        2 
   4  chr4_17876064     AAsi    C    T        0      0        2 
   4  chr4_17876064     AKia    C    T        0      0        2 
   4  chr4_17876064     AOna    C    T        0      0        2 
   4  chr4_17876064     ASom    C    T        0      0        2 
   4  chr4_17876064     HCab    C    T        1      2        2 
   4  chr4_17876064     HPrz    C    T        1      2        2 
   4  chr4_17876064     ZBoe    C    T        0      0        2 
   4  chr4_17876064     ZGre    C    T        0      0        2 
   4  chr4_17876064     ZHar    C    T        0      0        2 
   4  chr4_17876064   Sample    C    T        0      0        2 
   4  chr4_17881423     AAsi    T    C        0      0        2 
   4  chr4_17881423     AKia    T    C        0      0        2 
   4  chr4_17881423     AOna    T    C        0      0        2 
   4  chr4_17881423     ASom    T    C        0      0        2 
   4  chr4_17881423     HCab    T    C        1      2        2 
   4  chr4_17881423     HPrz    T    C        1      2        2 
   4  chr4_17881423     ZBoe    T    C        0      0        2 
   4  chr4_17881423     ZGre    T    C        0      0        2 
   4  chr4_17881423     ZHar    T    C        0      0        2 
   4  chr4_17881423   Sample    T    C        0      0        2 
   4  chr4_17886749     AAsi    C    T        0      0        2 
   4  chr4_17886749     AKia    C    T        0      0        2 
   4  chr4_17886749     AOna    C    T        0      0        2 
   4  chr4_17886749     ASom    C    T        0      0        2 
   4  chr4_17886749     HCab    C    T        0      0        2 
   4  chr4_17886749     HPrz    C    T        0      0        2 
   4  chr4_17886749     ZBoe    C    T        0      0        2 
   4  chr4_17886749     ZGre    C    T        0      0        2 
   4  chr4_17886749     ZHar    C    T        1      2        2 
   4  chr4_17886749   Sample    C    T        0      0        2 
   4  chr4_17893198     AAsi    A    G        0      0        2 
   4  chr4_17893198     AKia    A    G        0      0        2 
   4  chr4_17893198     AOna    A    G        0      0        2 
   4  chr4_17893198     ASom    A    G        0      0        2 
   4  chr4_17893198     HCab    A    G        0      0        2 
   4  chr4_17893198     HPrz    A    G        0      0        2 
   4  chr4_17893198     ZBoe    A    G        1      2        2 
   4  chr4_17893198     ZGre    A    G        1      2        2 
   4  chr4_17893198     ZHar    A    G        1      2        2 
   4  chr4_17893198   Sample    A    G        0      0        2 
   4  chr4_17894225     AAsi    A    T        0      0        2 
   4  chr4_17894225     AKia    A    T        0      0        2 
   4  chr4_17894225     AOna    A    T        0      0        2 
   4  chr4_17894225     ASom    A    T      0.5      1        2 
   4  chr4_17894225     HCab    A    T        0      0        2 
   4  chr4_17894225     HPrz    A    T        0      0        2 
   4  chr4_17894225     ZBoe    A    T        0      0        2 
   4  chr4_17894225     ZGre    A    T        0      0        2 
   4  chr4_17894225     ZHar    A    T        0      0        2 
   4  chr4_17894225   Sample    A    T        0      0        2 
   4  chr4_17904070     AAsi    G    A        0      0        2 
   4  chr4_17904070     AKia    G    A        0      0        2 
   4  chr4_17904070     AOna    G    A        0      0        2 
   4  chr4_17904070     ASom    G    A        0      0        2 
   4  chr4_17904070     HCab    G    A        1      2        2 
   4  chr4_17904070     HPrz    G    A        1      2        2 
   4  chr4_17904070     ZBoe    G    A        0      0        2 
   4  chr4_17904070     ZGre    G    A        0      0        2 
   4  chr4_17904070     ZHar    G    A        0      0        2 
   4  chr4_17904070   Sample    G    A        0      0        2 
   4  chr4_17906670     AAsi    A    G        0      0        2 
   4  chr4_17906670     AKia    A    G        0      0        2 
   4  chr4_17906670     AOna    A    G        0      0        2 
   4  chr4_17906670     ASom    A    G        0      0        2 
   4  chr4_17906670     HCab    A    G      0.5      1        2 
   4  chr4_17906670     HPrz    A    G        1      2        2 
   4  chr4_17906670     ZBoe    A    G        0      0        2 
   4  chr4_17906670     ZGre    A    G        0      0        2 
   4  chr4_17906670     ZHar    A    G        0      0        2 
   4  chr4_17906670   Sample    A    G        0      0        2 
   4  chr4_17910051     AAsi    A    T        0      0        2 
   4  chr4_17910051     AKia    A    T        0      0        2 
   4  chr4_17910051     AOna    A    T        0      0        2 
   4  chr4_17910051     ASom    A    T        0      0        2 
   4  chr4_17910051     HCab    A    T      0.5      1        2 
   4  chr4_17910051     HPrz    A    T        0      0        2 
   4  chr4_17910051     ZBoe    A    T        0      0        2 
   4  chr4_17910051     ZGre    A    T        0      0        2 
   4  chr4_17910051     ZHar    A    T        0      0        2 
   4  chr4_17910051   Sample    A    T        0      0        2 
   4  chr4_17920656     AAsi    C    T        0      0        2 
   4  chr4_17920656     AKia    C    T        0      0        2 
   4  chr4_17920656     AOna    C    T        0      0        2 
   4  chr4_17920656     ASom    C    T        0      0        2 
   4  chr4_17920656     HCab    C    T        0      0        2 
   4  chr4_17920656     HPrz    C    T        0      0        2 
   4  chr4_17920656     ZBoe    C    T        0      0        2 
   4  chr4_17920656     ZGre    C    T        0      0        2 
   4  chr4_17920656     ZHar    C    T        1      2        2 
   4  chr4_17920656   Sample    C    T        0      0        2 
   4  chr4_17927573     AAsi    T    C        0      0        2 
   4  chr4_17927573     AKia    T    C        0      0        2 
   4  chr4_17927573     AOna    T    C        0      0        2 
   4  chr4_17927573     ASom    T    C        0      0        2 
   4  chr4_17927573     HCab    T    C        0      0        2 
   4  chr4_17927573     HPrz    T    C        0      0        2 
   4  chr4_17927573     ZBoe    T    C      0.5      1        2 
   4  chr4_17927573     ZGre    T    C        0      0        2 
   4  chr4_17927573     ZHar    T    C        0      0        2 
   4  chr4_17927573   Sample    T    C        0      0        2 
   4  chr4_17931838     AAsi    T    C        0      0        2 
   4  chr4_17931838     AKia    T    C        0      0        2 
   4  chr4_17931838     AOna    T    C        0      0        2 
   4  chr4_17931838     ASom    T    C        0      0        2 
   4  chr4_17931838     HCab    T    C      0.5      1        2 
   4  chr4_17931838     HPrz    T    C      0.5      1        2 
   4  chr4_17931838     ZBoe    T    C        0      0        2 
   4  chr4_17931838     ZGre    T    C        0      0        2 
   4  chr4_17931838     ZHar    T    C        0      0        2 
   4  chr4_17931838   Sample    T    C        0      0        2 
   4  chr4_17936024     AAsi    A    G      0.5      1        2 
   4  chr4_17936024     AKia    A    G        0      0        2 
   4  chr4_17936024     AOna    A    G        0      0        2 
   4  chr4_17936024     ASom    A    G        1      2        2 
   4  chr4_17936024     HCab    A    G        0      0        2 
   4  chr4_17936024     HPrz    A    G        0      0        2 
   4  chr4_17936024     ZBoe    A    G        0      0        2 
   4  chr4_17936024     ZGre    A    G        0      0        2 
   4  chr4_17936024     ZHar    A    G        0      0        2 
   4  chr4_17936024   Sample    A    G        1      2        2 
   4  chr4_17939987     AAsi    A    G        0      0        2 
   4  chr4_17939987     AKia    A    G        0      0        2 
   4  chr4_17939987     AOna    A    G        0      0        2 
   4  chr4_17939987     ASom    A    G        0      0        2 
   4  chr4_17939987     HCab    A    G        0      0        2 
   4  chr4_17939987     HPrz    A    G        0      0        2 
   4  chr4_17939987     ZBoe    A    G      0.5      1        2 
   4  chr4_17939987     ZGre    A    G        0      0        2 
   4  chr4_17939987     ZHar    A    G        0      0        2 
   4  chr4_17939987   Sample    A    G        0      0        2 
   4  chr4_17940688     AAsi    T    C        0      0        2 
   4  chr4_17940688     AKia    T    C        0      0        2 
   4  chr4_17940688     AOna    T    C        0      0        2 
   4  chr4_17940688     ASom    T    C        1      2        2 
   4  chr4_17940688     HCab    T    C        0      0        2 
   4  chr4_17940688     HPrz    T    C        0      0        2 
   4  chr4_17940688     ZBoe    T    C        0      0        2 
   4  chr4_17940688     ZGre    T    C        0      0        2 
   4  chr4_17940688     ZHar    T    C        0      0        2 
   4  chr4_17940688   Sample    T    C        0      0        2 
   4  chr4_17955186     AAsi    C    T        0      0        2 
   4  chr4_17955186     AKia    C    T        1      2        2 
   4  chr4_17955186     AOna    C    T        1      2        2 
   4  chr4_17955186     ASom    C    T        0      0        2 
   4  chr4_17955186     HCab    C    T        0      0        2 
   4  chr4_17955186     HPrz    C    T        0      0        2 
   4  chr4_17955186     ZBoe    C    T        0      0        2 
   4  chr4_17955186     ZGre    C    T        0      0        2 
   4  chr4_17955186     ZHar    C    T        0      0        2 
   4  chr4_17955186   Sample    C    T        0      0        2 
   4  chr4_17958750     AAsi    T    C        0      0        2 
   4  chr4_17958750     AKia    T    C        0      0        2 
   4  chr4_17958750     AOna    T    C        0      0        2 
   4  chr4_17958750     ASom    T    C        0      0        2 
   4  chr4_17958750     HCab    T    C        0      0        2 
   4  chr4_17958750     HPrz    T    C        0      0        2 
   4  chr4_17958750     ZBoe    T    C        0      0        2 
   4  chr4_17958750     ZGre    T    C        0      0        2 
   4  chr4_17958750     ZHar    T    C        1      2        2 
   4  chr4_17958750   Sample    T    C        0      0        2 
   4  chr4_17964836     AAsi    T    C        0      0        2 
   4  chr4_17964836     AKia    T    C        0      0        2 
   4  chr4_17964836     AOna    T    C        0      0        2 
   4  chr4_17964836     ASom    T    C        0      0        2 
   4  chr4_17964836     HCab    T    C        1      2        2 
   4  chr4_17964836     HPrz    T    C        1      2        2 
   4  chr4_17964836     ZBoe    T    C        0      0        2 
   4  chr4_17964836     ZGre    T    C        0      0        2 
   4  chr4_17964836     ZHar    T    C        0      0        2 
   4  chr4_17964836   Sample    T    C        0      0        2 
   4  chr4_17965861     AAsi    A    G        0      0        2 
   4  chr4_17965861     AKia    A    G        0      0        2 
   4  chr4_17965861     AOna    A    G        0      0        2 
   4  chr4_17965861     ASom    A    G        0      0        2 
   4  chr4_17965861     HCab    A    G        1      2        2 
   4  chr4_17965861     HPrz    A    G        1      2        2 
   4  chr4_17965861     ZBoe    A    G        0      0        2 
   4  chr4_17965861     ZGre    A    G        0      0        2 
   4  chr4_17965861     ZHar    A    G        0      0        2 
   4  chr4_17965861   Sample    A    G        0      0        2 
   4  chr4_17969713     AAsi    T    C        0      0        2 
   4  chr4_17969713     AKia    T    C        0      0        2 
   4  chr4_17969713     AOna    T    C        0      0        2 
   4  chr4_17969713     ASom    T    C        0      0        2 
   4  chr4_17969713     HCab    T    C        0      0        2 
   4  chr4_17969713     HPrz    T    C        0      0        2 
   4  chr4_17969713     ZBoe    T    C      0.5      1        2 
   4  chr4_17969713     ZGre    T    C        0      0        2 
   4  chr4_17969713     ZHar    T    C        0      0        2 
   4  chr4_17969713   Sample    T    C        0      0        2 
   4  chr4_17972514     AAsi    T    C        0      0        2 
   4  chr4_17972514     AKia    T    C        0      0        2 
   4  chr4_17972514     AOna    T    C        0      0        2 
   4  chr4_17972514     ASom    T    C        0      0        2 
   4  chr4_17972514     HCab    T    C        0      0        2 
   4  chr4_17972514     HPrz    T    C        0      0        2 
   4  chr4_17972514     ZBoe    T    C      0.5      1        2 
   4  chr4_17972514     ZGre    T    C        0      0        2 
   4  chr4_17972514     ZHar    T    C        0      0        2 
   4  chr4_17972514   Sample    T    C        0      0        2 
   4  chr4_17975572     AAsi    A    G        0      0        2 
   4  chr4_17975572     AKia    A    G      0.5      1        2 
   4  chr4_17975572     AOna    A    G        0      0        2 
   4  chr4_17975572     ASom    A    G        0      0        2 
   4  chr4_17975572     HCab    A    G        0      0        2 
   4  chr4_17975572     HPrz    A    G        0      0        2 
   4  chr4_17975572     ZBoe    A    G        0      0        2 
   4  chr4_17975572     ZGre    A    G        0      0        2 
   4  chr4_17975572     ZHar    A    G        0      0        2 
   4  chr4_17975572   Sample    A    G        0      0        2 
   4  chr4_17979793     AAsi    A    G        0      0        2 
   4  chr4_17979793     AKia    A    G      0.5      1        2 
   4  chr4_17979793     AOna    A    G        0      0        2 
   4  chr4_17979793     ASom    A    G        0      0        2 
   4  chr4_17979793     HCab    A    G        0      0        2 
   4  chr4_17979793     HPrz    A    G        0      0        2 
   4  chr4_17979793     ZBoe    A    G        0      0        2 
   4  chr4_17979793     ZGre    A    G        0      0        2 
   4  chr4_17979793     ZHar    A    G        0      0        2 
   4  chr4_17979793   Sample    A    G        0      0        2 
   4  chr4_17983685     AAsi    G    C      0.5      1        2 
   4  chr4_17983685     AKia    G    C        0      0        2 
   4  chr4_17983685     AOna    G    C        0      0        2 
   4  chr4_17983685     ASom    G    C        1      2        2 
   4  chr4_17983685     HCab    G    C        0      0        2 
   4  chr4_17983685     HPrz    G    C        0      0        2 
   4  chr4_17983685     ZBoe    G    C        0      0        2 
   4  chr4_17983685     ZGre    G    C        0      0        2 
   4  chr4_17983685     ZHar    G    C        0      0        2 
   4  chr4_17983685   Sample    G    C        0      0        2 
   4  chr4_17984327     AAsi    T    G        0      0        2 
   4  chr4_17984327     AKia    T    G        0      0        2 
   4  chr4_17984327     AOna    T    G      0.5      1        2 
   4  chr4_17984327     ASom    T    G        0      0        2 
   4  chr4_17984327     HCab    T    G        0      0        2 
   4  chr4_17984327     HPrz    T    G        0      0        2 
   4  chr4_17984327     ZBoe    T    G        0      0        2 
   4  chr4_17984327     ZGre    T    G        0      0        2 
   4  chr4_17984327     ZHar    T    G        0      0        2 
   4  chr4_17984327   Sample    T    G        0      0        2 
   4  chr4_17987605     AAsi    T    C        0      0        2 
   4  chr4_17987605     AKia    T    C        0      0        2 
   4  chr4_17987605     AOna    T    C        0      0        2 
   4  chr4_17987605     ASom    T    C        0      0        2 
   4  chr4_17987605     HCab    T    C        1      2        2 
   4  chr4_17987605     HPrz    T    C        1      2        2 
   4  chr4_17987605     ZBoe    T    C        0      0        2 
   4  chr4_17987605     ZGre    T    C        0      0        2 
   4  chr4_17987605     ZHar    T    C        0      0        2 
   4  chr4_17987605   Sample    T    C        0      0        2 
   4  chr4_17989175     AAsi    A    G        0      0        2 
   4  chr4_17989175     AKia    A    G      0.5      1        2 
   4  chr4_17989175     AOna    A    G        0      0        2 
   4  chr4_17989175     ASom    A    G        0      0        2 
   4  chr4_17989175     HCab    A    G        0      0        2 
   4  chr4_17989175     HPrz    A    G        0      0        2 
   4  chr4_17989175     ZBoe    A    G        0      0        2 
   4  chr4_17989175     ZGre    A    G        0      0        2 
   4  chr4_17989175     ZHar    A    G        1      2        2 
   4  chr4_17989175   Sample    A    G        0      0        2 
   4  chr4_17994559     AAsi    A    G        0      0        2 
   4  chr4_17994559     AKia    A    G        0      0        2 
   4  chr4_17994559     AOna    A    G        0      0        2 
   4  chr4_17994559     ASom    A    G      0.5      1        2 
   4  chr4_17994559     HCab    A    G        0      0        2 
   4  chr4_17994559     HPrz    A    G        0      0        2 
   4  chr4_17994559     ZBoe    A    G        0      0        2 
   4  chr4_17994559     ZGre    A    G        0      0        2 
   4  chr4_17994559     ZHar    A    G        0      0        2 
   4  chr4_17994559   Sample    A    G        0      0        2 
   4  chr4_17999403     AAsi    T    C      0.5      1        2 
   4  chr4_17999403     AKia    T    C        0      0        2 
   4  chr4_17999403     AOna    T    C        0      0        2 
   4  chr4_17999403     ASom    T    C        0      0        2 
   4  chr4_17999403     HCab    T    C        0      0        2 
   4  chr4_17999403     HPrz    T    C        0      0        2 
   4  chr4_17999403     ZBoe    T    C        0      0        2 
   4  chr4_17999403     ZGre    T    C        0      0        2 
   4  chr4_17999403     ZHar    T    C        0      0        2 
   4  chr4_17999403   Sample    T    C        0      0        2 
   4  chr4_18000165     AAsi    T    G        0      0        2 
   4  chr4_18000165     AKia    T    G        0      0        2 
   4  chr4_18000165     AOna    T    G        0      0        2 
   4  chr4_18000165     ASom    T    G        0      0        2 
   4  chr4_18000165     HCab    T    G        1      2        2 
   4  chr4_18000165     HPrz    T    G        1      2        2 
   4  chr4_18000165     ZBoe    T    G        0      0        2 
   4  chr4_18000165     ZGre    T    G        0      0        2 
   4  chr4_18000165     ZHar    T    G        0      0        2 
   4  chr4_18000165   Sample    T    G        0      0        2 
   4  chr4_18007488     AAsi    G    C        0      0        2 
   4  chr4_18007488     AKia    G    C        0      0        2 
   4  chr4_18007488     AOna    G    C        0      0        2 
   4  chr4_18007488     ASom    G    C        0      0        2 
   4  chr4_18007488     HCab    G    C        0      0        2 
   4  chr4_18007488     HPrz    G    C        0      0        2 
   4  chr4_18007488     ZBoe    G    C        1      2        2 
   4  chr4_18007488     ZGre    G    C        1      2        2 
   4  chr4_18007488     ZHar    G    C        1      2        2 
   4  chr4_18007488   Sample    G    C        0      0        2 
   4  chr4_18008004     AAsi    A    G        0      0        2 
   4  chr4_18008004     AKia    A    G        0      0        2 
   4  chr4_18008004     AOna    A    G        0      0        2 
   4  chr4_18008004     ASom    A    G        0      0        2 
   4  chr4_18008004     HCab    A    G        0      0        2 
   4  chr4_18008004     HPrz    A    G        0      0        2 
   4  chr4_18008004     ZBoe    A    G        0      0        2 
   4  chr4_18008004     ZGre    A    G        1      2        2 
   4  chr4_18008004     ZHar    A    G        0      0        2 
   4  chr4_18008004   Sample    A    G        0      0        2 
   4  chr4_18009799     AAsi    G    T        0      0        2 
   4  chr4_18009799     AKia    G    T        0      0        2 
   4  chr4_18009799     AOna    G    T        0      0        2 
   4  chr4_18009799     ASom    G    T        0      0        2 
   4  chr4_18009799     HCab    G    T        1      2        2 
   4  chr4_18009799     HPrz    G    T        1      2        2 
   4  chr4_18009799     ZBoe    G    T        0      0        2 
   4  chr4_18009799     ZGre    G    T        0      0        2 
   4  chr4_18009799     ZHar    G    T        0      0        2 
   4  chr4_18009799   Sample    G    T        0      0        2 
   4  chr4_18012784     AAsi    A    T        0      0        2 
   4  chr4_18012784     AKia    A    T        0      0        2 
   4  chr4_18012784     AOna    A    T        0      0        2 
   4  chr4_18012784     ASom    A    T        0      0        2 
   4  chr4_18012784     HCab    A    T      0.5      1        2 
   4  chr4_18012784     HPrz    A    T        0      0        2 
   4  chr4_18012784     ZBoe    A    T        0      0        2 
   4  chr4_18012784     ZGre    A    T        0      0        2 
   4  chr4_18012784     ZHar    A    T        0      0        2 
   4  chr4_18012784   Sample    A    T        0      0        2 
   4  chr4_18013557     AAsi    T    C        0      0        2 
   4  chr4_18013557     AKia    T    C        0      0        2 
   4  chr4_18013557     AOna    T    C        0      0        2 
   4  chr4_18013557     ASom    T    C        0      0        2 
   4  chr4_18013557     HCab    T    C      0.5      1        2 
   4  chr4_18013557     HPrz    T    C        0      0        2 
   4  chr4_18013557     ZBoe    T    C        0      0        2 
   4  chr4_18013557     ZGre    T    C        0      0        2 
   4  chr4_18013557     ZHar    T    C        1      2        2 
   4  chr4_18013557   Sample    T    C        0      0        2 
   4  chr4_18014399     AAsi    T    C        0      0        2 
   4  chr4_18014399     AKia    T    C        0      0        2 
   4  chr4_18014399     AOna    T    C        0      0        2 
   4  chr4_18014399     ASom    T    C        0      0        2 
   4  chr4_18014399     HCab    T    C        0      0        2 
   4  chr4_18014399     HPrz    T    C        0      0        2 
   4  chr4_18014399     ZBoe    T    C        0      0        2 
   4  chr4_18014399     ZGre    T    C        0      0        2 
   4  chr4_18014399     ZHar    T    C        1      2        2 
   4  chr4_18014399   Sample    T    C        0      0        2 
   4  chr4_18022188     AAsi    G    A        0      0        2 
   4  chr4_18022188     AKia    G    A        1      2        2 
   4  chr4_18022188     AOna    G    A        1      2        2 
   4  chr4_18022188     ASom    G    A        0      0        2 
   4  chr4_18022188     HCab    G    A        0      0        2 
   4  chr4_18022188     HPrz    G    A        0      0        2 
   4  chr4_18022188     ZBoe    G    A        0      0        2 
   4  chr4_18022188     ZGre    G    A        0      0        2 
   4  chr4_18022188     ZHar    G    A        0      0        2 
   4  chr4_18022188   Sample    G    A        0      0        2 
   4  chr4_18025660     AAsi    G    A        0      0        2 
   4  chr4_18025660     AKia    G    A        0      0        2 
   4  chr4_18025660     AOna    G    A        0      0        2 
   4  chr4_18025660     ASom    G    A        0      0        2 
   4  chr4_18025660     HCab    G    A        0      0        2 
   4  chr4_18025660     HPrz    G    A        0      0        2 
   4  chr4_18025660     ZBoe    G    A        1      2        2 
   4  chr4_18025660     ZGre    G    A        0      0        2 
   4  chr4_18025660     ZHar    G    A        0      0        2 
   4  chr4_18025660   Sample    G    A        0      0        2 
   4  chr4_18034684     AAsi    G    A        0      0        2 
   4  chr4_18034684     AKia    G    A        1      2        2 
   4  chr4_18034684     AOna    G    A        0      0        2 
   4  chr4_18034684     ASom    G    A        0      0        2 
   4  chr4_18034684     HCab    G    A        0      0        2 
   4  chr4_18034684     HPrz    G    A        0      0        2 
   4  chr4_18034684     ZBoe    G    A        0      0        2 
   4  chr4_18034684     ZGre    G    A        0      0        2 
   4  chr4_18034684     ZHar    G    A        0      0        2 
   4  chr4_18034684   Sample    G    A        0      0        2 
   4  chr4_18036616     AAsi    C    T        0      0        2 
   4  chr4_18036616     AKia    C    T        0      0        2 
   4  chr4_18036616     AOna    C    T        0      0        2 
   4  chr4_18036616     ASom    C    T        0      0        2 
   4  chr4_18036616     HCab    C    T        1      2        2 
   4  chr4_18036616     HPrz    C    T        1      2        2 
   4  chr4_18036616     ZBoe    C    T        0      0        2 
   4  chr4_18036616     ZGre    C    T        0      0        2 
   4  chr4_18036616     ZHar    C    T        0      0        2 
   4  chr4_18036616   Sample    C    T        0      0        2 
   4  chr4_18042393     AAsi    T    C        0      0        2 
   4  chr4_18042393     AKia    T    C        0      0        2 
   4  chr4_18042393     AOna    T    C        0      0        2 
   4  chr4_18042393     ASom    T    C      0.5      1        2 
   4  chr4_18042393     HCab    T    C        0      0        2 
   4  chr4_18042393     HPrz    T    C        0      0        2 
   4  chr4_18042393     ZBoe    T    C        0      0        2 
   4  chr4_18042393     ZGre    T    C        0      0        2 
   4  chr4_18042393     ZHar    T    C        0      0        2 
   4  chr4_18042393   Sample    T    C        0      0        2 
   4  chr4_18050107     AAsi    G    C        0      0        2 
   4  chr4_18050107     AKia    G    C        0      0        2 
   4  chr4_18050107     AOna    G    C        0      0        2 
   4  chr4_18050107     ASom    G    C        0      0        2 
   4  chr4_18050107     HCab    G    C        1      2        2 
   4  chr4_18050107     HPrz    G    C        1      2        2 
   4  chr4_18050107     ZBoe    G    C        0      0        2 
   4  chr4_18050107     ZGre    G    C        0      0        2 
   4  chr4_18050107     ZHar    G    C        0      0        2 
   4  chr4_18050107   Sample    G    C        0      0        2 
   4  chr4_18051172     AAsi    T    C        0      0        2 
   4  chr4_18051172     AKia    T    C        0      0        2 
   4  chr4_18051172     AOna    T    C        1      2        2 
   4  chr4_18051172     ASom    T    C        0      0        2 
   4  chr4_18051172     HCab    T    C        0      0        2 
   4  chr4_18051172     HPrz    T    C        0      0        2 
   4  chr4_18051172     ZBoe    T    C        0      0        2 
   4  chr4_18051172     ZGre    T    C        0      0        2 
   4  chr4_18051172     ZHar    T    C        0      0        2 
   4  chr4_18051172   Sample    T    C        0      0        2 
   4  chr4_18063844     AAsi    A    C        0      0        2 
   4  chr4_18063844     AKia    A    C        0      0        2 
   4  chr4_18063844     AOna    A    C        0      0        2 
   4  chr4_18063844     ASom    A    C        0      0        2 
   4  chr4_18063844     HCab    A    C        1      2        2 
   4  chr4_18063844     HPrz    A    C        1      2        2 
   4  chr4_18063844     ZBoe    A    C        0      0        2 
   4  chr4_18063844     ZGre    A    C        0      0        2 
   4  chr4_18063844     ZHar    A    C        0      0        2 
   4  chr4_18063844   Sample    A    C        0      0        2 
   4  chr4_18064142     AAsi    A    C        0      0        2 
   4  chr4_18064142     AKia    A    C        0      0        2 
   4  chr4_18064142     AOna    A    C        0      0        2 
   4  chr4_18064142     ASom    A    C        0      0        2 
   4  chr4_18064142     HCab    A    C        0      0        2 
   4  chr4_18064142     HPrz    A    C        0      0        2 
   4  chr4_18064142     ZBoe    A    C        0      0        2 
   4  chr4_18064142     ZGre    A    C        1      2        2 
   4  chr4_18064142     ZHar    A    C        0      0        2 
   4  chr4_18064142   Sample    A    C        0      0        2 
   4  chr4_18073245     AAsi    C    T        0      0        2 
   4  chr4_18073245     AKia    C    T        0      0        2 
   4  chr4_18073245     AOna    C    T        0      0        2 
   4  chr4_18073245     ASom    C    T        0      0        2 
   4  chr4_18073245     HCab    C    T        1      2        2 
   4  chr4_18073245     HPrz    C    T        1      2        2 
   4  chr4_18073245     ZBoe    C    T        0      0        2 
   4  chr4_18073245     ZGre    C    T        0      0        2 
   4  chr4_18073245     ZHar    C    T        0      0        2 
   4  chr4_18073245   Sample    C    T        0      0        2 
   4  chr4_18073555     AAsi    C    T        0      0        2 
   4  chr4_18073555     AKia    C    T        0      0        2 
   4  chr4_18073555     AOna    C    T        0      0        2 
   4  chr4_18073555     ASom    C    T        0      0        2 
   4  chr4_18073555     HCab    C    T        1      2        2 
   4  chr4_18073555     HPrz    C    T        1      2        2 
   4  chr4_18073555     ZBoe    C    T        0      0        2 
   4  chr4_18073555     ZGre    C    T        0      0        2 
   4  chr4_18073555     ZHar    C    T        0      0        2 
   4  chr4_18073555   Sample    C    T        0      0        2 
   4  chr4_18073574     AAsi    A    G      0.5      1        2 
   4  chr4_18073574     AKia    A    G        0      0        2 
   4  chr4_18073574     AOna    A    G        0      0        2 
   4  chr4_18073574     ASom    A    G        0      0        2 
   4  chr4_18073574     HCab    A    G        0      0        2 
   4  chr4_18073574     HPrz    A    G        0      0        2 
   4  chr4_18073574     ZBoe    A    G        0      0        2 
   4  chr4_18073574     ZGre    A    G        0      0        2 
   4  chr4_18073574     ZHar    A    G        0      0        2 
   4  chr4_18073574   Sample    A    G        0      0        2 
   4  chr4_18076453     AAsi    T    C        0      0        2 
   4  chr4_18076453     AKia    T    C        0      0        2 
   4  chr4_18076453     AOna    T    C        0      0        2 
   4  chr4_18076453     ASom    T    C        0      0        2 
   4  chr4_18076453     HCab    T    C        0      0        2 
   4  chr4_18076453     HPrz    T    C        0      0        2 
   4  chr4_18076453     ZBoe    T    C      0.5      1        2 
   4  chr4_18076453     ZGre    T    C        0      0        2 
   4  chr4_18076453     ZHar    T    C        0      0        2 
   4  chr4_18076453   Sample    T    C        0      0        2 
   4  chr4_18078552     AAsi    C    T        0      0        2 
   4  chr4_18078552     AKia    C    T        0      0        2 
   4  chr4_18078552     AOna    C    T        0      0        2 
   4  chr4_18078552     ASom    C    T      0.5      1        2 
   4  chr4_18078552     HCab    C    T        0      0        2 
   4  chr4_18078552     HPrz    C    T        0      0        2 
   4  chr4_18078552     ZBoe    C    T        0      0        2 
   4  chr4_18078552     ZGre    C    T        0      0        2 
   4  chr4_18078552     ZHar    C    T        0      0        2 
   4  chr4_18078552   Sample    C    T        0      0        2 
   4  chr4_18084409     AAsi    C    T        0      0        2 
   4  chr4_18084409     AKia    C    T        0      0        2 
   4  chr4_18084409     AOna    C    T        1      2        2 
   4  chr4_18084409     ASom    C    T        0      0        2 
   4  chr4_18084409     HCab    C    T        1      2        2 
   4  chr4_18084409     HPrz    C    T        1      2        2 
   4  chr4_18084409     ZBoe    C    T        0      0        2 
   4  chr4_18084409     ZGre    C    T        0      0        2 
   4  chr4_18084409     ZHar    C    T        0      0        2 
   4  chr4_18084409   Sample    C    T        0      0        2 
   4  chr4_18085600     AAsi    G    A        0      0        2 
   4  chr4_18085600     AKia    G    A        0      0        2 
   4  chr4_18085600     AOna    G    A      0.5      1        2 
   4  chr4_18085600     ASom    G    A        0      0        2 
   4  chr4_18085600     HCab    G    A        0      0        2 
   4  chr4_18085600     HPrz    G    A        0      0        2 
   4  chr4_18085600     ZBoe    G    A        0      0        2 
   4  chr4_18085600     ZGre    G    A        0      0        2 
   4  chr4_18085600     ZHar    G    A        0      0        2 
   4  chr4_18085600   Sample    G    A        0      0        2 
   4  chr4_18088388     AAsi    A    G        0      0        2 
   4  chr4_18088388     AKia    A    G        0      0        2 
   4  chr4_18088388     AOna    A    G        0      0        2 
   4  chr4_18088388     ASom    A    G        0      0        2 
   4  chr4_18088388     HCab    A    G        1      2        2 
   4  chr4_18088388     HPrz    A    G        1      2        2 
   4  chr4_18088388     ZBoe    A    G        0      0        2 
   4  chr4_18088388     ZGre    A    G        0      0        2 
   4  chr4_18088388     ZHar    A    G        0      0        2 
   4  chr4_18088388   Sample    A    G        0      0        2 
   4  chr4_18090976     AAsi    T    C        0      0        2 
   4  chr4_18090976     AKia    T    C        0      0        2 
   4  chr4_18090976     AOna    T    C        0      0        2 
   4  chr4_18090976     ASom    T    C      0.5      1        2 
   4  chr4_18090976     HCab    T    C        0      0        2 
   4  chr4_18090976     HPrz    T    C        0      0        2 
   4  chr4_18090976     ZBoe    T    C        0      0        2 
   4  chr4_18090976     ZGre    T    C        0      0        2 
   4  chr4_18090976     ZHar    T    C        0      0        2 
   4  chr4_18090976   Sample    T    C        0      0        2 
   4  chr4_18092811     AAsi    G    A        0      0        2 
   4  chr4_18092811     AKia    G    A        0      0        2 
   4  chr4_18092811     AOna    G    A        0      0        2 
   4  chr4_18092811     ASom    G    A        0      0        2 
   4  chr4_18092811     HCab    G    A        0      0        2 
   4  chr4_18092811     HPrz    G    A        0      0        2 
   4  chr4_18092811     ZBoe    G    A        0      0        2 
   4  chr4_18092811     ZGre    G    A        1      2        2 
   4  chr4_18092811     ZHar    G    A        0      0        2 
   4  chr4_18092811   Sample    G    A        0      0        2 
   4  chr4_18112182     AAsi    A    T        0      0        2 
   4  chr4_18112182     AKia    A    T        0      0        2 
   4  chr4_18112182     AOna    A    T        0      0        2 
   4  chr4_18112182     ASom    A    T        0      0        2 
   4  chr4_18112182     HCab    A    T        1      2        2 
   4  chr4_18112182     HPrz    A    T        1      2        2 
   4  chr4_18112182     ZBoe    A    T        0      0        2 
   4  chr4_18112182     ZGre    A    T        0      0        2 
   4  chr4_18112182     ZHar    A    T        0      0        2 
   4  chr4_18112182   Sample    A    T        0      0        2 
   4  chr4_18117677     AAsi    C    G        0      0        2 
   4  chr4_18117677     AKia    C    G        0      0        2 
   4  chr4_18117677     AOna    C    G        0      0        2 
   4  chr4_18117677     ASom    C    G        0      0        2 
   4  chr4_18117677     HCab    C    G        0      0        2 
   4  chr4_18117677     HPrz    C    G        0      0        2 
   4  chr4_18117677     ZBoe    C    G        1      2        2 
   4  chr4_18117677     ZGre    C    G        0      0        2 
   4  chr4_18117677     ZHar    C    G        1      2        2 
   4  chr4_18117677   Sample    C    G        0      0        2 
   4  chr4_18118036     AAsi    C    T        0      0        2 
   4  chr4_18118036     AKia    C    T        1      2        2 
   4  chr4_18118036     AOna    C    T        1      2        2 
   4  chr4_18118036     ASom    C    T        0      0        2 
   4  chr4_18118036     HCab    C    T        0      0        2 
   4  chr4_18118036     HPrz    C    T        0      0        2 
   4  chr4_18118036     ZBoe    C    T        0      0        2 
   4  chr4_18118036     ZGre    C    T        0      0        2 
   4  chr4_18118036     ZHar    C    T        0      0        2 
   4  chr4_18118036   Sample    C    T        0      0        2 
   4  chr4_18119325     AAsi    G    C        0      0        2 
   4  chr4_18119325     AKia    G    C        0      0        2 
   4  chr4_18119325     AOna    G    C        0      0        2 
   4  chr4_18119325     ASom    G    C        0      0        2 
   4  chr4_18119325     HCab    G    C        1      2        2 
   4  chr4_18119325     HPrz    G    C        1      2        2 
   4  chr4_18119325     ZBoe    G    C        0      0        2 
   4  chr4_18119325     ZGre    G    C        0      0        2 
   4  chr4_18119325     ZHar    G    C        0      0        2 
   4  chr4_18119325   Sample    G    C        0      0        2 
   4  chr4_18119396     AAsi    T    C        0      0        2 
   4  chr4_18119396     AKia    T    C        0      0        2 
   4  chr4_18119396     AOna    T    C        1      2        2 
   4  chr4_18119396     ASom    T    C        0      0        2 
   4  chr4_18119396     HCab    T    C        0      0        2 
   4  chr4_18119396     HPrz    T    C        0      0        2 
   4  chr4_18119396     ZBoe    T    C        0      0        2 
   4  chr4_18119396     ZGre    T    C        0      0        2 
   4  chr4_18119396     ZHar    T    C        0      0        2 
   4  chr4_18119396   Sample    T    C        0      0        2 
   4  chr4_18120782     AAsi    A    G        0      0        2 
   4  chr4_18120782     AKia    A    G        0      0        2 
   4  chr4_18120782     AOna    A    G        0      0        2 
   4  chr4_18120782     ASom    A    G        0      0        2 
   4  chr4_18120782     HCab    A    G        0      0        2 
   4  chr4_18120782     HPrz    A    G        0      0        2 
   4  chr4_18120782     ZBoe    A    G        0      0        2 
   4  chr4_18120782     ZGre    A    G        0      0        2 
   4  chr4_18120782     ZHar    A    G      0.5      1        2 
   4  chr4_18120782   Sample    A    G        0      0        2 
   4  chr4_18121714     AAsi    A    G        0      0        2 
   4  chr4_18121714     AKia    A    G        0      0        2 
   4  chr4_18121714     AOna    A    G        0      0        2 
   4  chr4_18121714     ASom    A    G        0      0        2 
   4  chr4_18121714     HCab    A    G        0      0        2 
   4  chr4_18121714     HPrz    A    G      0.5      1        2 
   4  chr4_18121714     ZBoe    A    G        0      0        2 
   4  chr4_18121714     ZGre    A    G        0      0        2 
   4  chr4_18121714     ZHar    A    G        0      0        2 
   4  chr4_18121714   Sample    A    G        0      0        2 
   4  chr4_18121786     AAsi    A    C        0      0        2 
   4  chr4_18121786     AKia    A    C        0      0        2 
   4  chr4_18121786     AOna    A    C        0      0        2 
   4  chr4_18121786     ASom    A    C        0      0        2 
   4  chr4_18121786     HCab    A    C        0      0        2 
   4  chr4_18121786     HPrz    A    C      0.5      1        2 
   4  chr4_18121786     ZBoe    A    C        0      0        2 
   4  chr4_18121786     ZGre    A    C        0      0        2 
   4  chr4_18121786     ZHar    A    C        0      0        2 
   4  chr4_18121786   Sample    A    C        0      0        2 
   4  chr4_18123706     AAsi    T    C        0      0        2 
   4  chr4_18123706     AKia    T    C        0      0        2 
   4  chr4_18123706     AOna    T    C        1      2        2 
   4  chr4_18123706     ASom    T    C        0      0        2 
   4  chr4_18123706     HCab    T    C        0      0        2 
   4  chr4_18123706     HPrz    T    C        0      0        2 
   4  chr4_18123706     ZBoe    T    C        0      0        2 
   4  chr4_18123706     ZGre    T    C        0      0        2 
   4  chr4_18123706     ZHar    T    C        0      0        2 
   4  chr4_18123706   Sample    T    C        0      0        2 
   4  chr4_18125396     AAsi    T    G        0      0        2 
   4  chr4_18125396     AKia    T    G        0      0        2 
   4  chr4_18125396     AOna    T    G        0      0        2 
   4  chr4_18125396     ASom    T    G        0      0        2 
   4  chr4_18125396     HCab    T    G      0.5      1        2 
   4  chr4_18125396     HPrz    T    G        1      2        2 
   4  chr4_18125396     ZBoe    T    G        0      0        2 
   4  chr4_18125396     ZGre    T    G        0      0        2 
   4  chr4_18125396     ZHar    T    G        0      0        2 
   4  chr4_18125396   Sample    T    G        0      0        2 
   4  chr4_18127963     AAsi    A    G        0      0        2 
   4  chr4_18127963     AKia    A    G        0      0        2 
   4  chr4_18127963     AOna    A    G      0.5      1        2 
   4  chr4_18127963     ASom    A    G        0      0        2 
   4  chr4_18127963     HCab    A    G        0      0        2 
   4  chr4_18127963     HPrz    A    G        0      0        2 
   4  chr4_18127963     ZBoe    A    G        0      0        2 
   4  chr4_18127963     ZGre    A    G        0      0        2 
   4  chr4_18127963     ZHar    A    G        0      0        2 
   4  chr4_18127963   Sample    A    G        0      0        2 
   4  chr4_18130427     AAsi    G    T        0      0        2 
   4  chr4_18130427     AKia    G    T        0      0        2 
   4  chr4_18130427     AOna    G    T        0      0        2 
   4  chr4_18130427     ASom    G    T        0      0        2 
   4  chr4_18130427     HCab    G    T        0      0        2 
   4  chr4_18130427     HPrz    G    T        0      0        2 
   4  chr4_18130427     ZBoe    G    T        0      0        2 
   4  chr4_18130427     ZGre    G    T      0.5      1        2 
   4  chr4_18130427     ZHar    G    T        0      0        2 
   4  chr4_18130427   Sample    G    T        0      0        2 
   4  chr4_18132086     AAsi    A    G        0      0        2 
   4  chr4_18132086     AKia    A    G        0      0        2 
   4  chr4_18132086     AOna    A    G        0      0        2 
   4  chr4_18132086     ASom    A    G        0      0        2 
   4  chr4_18132086     HCab    A    G        1      2        2 
   4  chr4_18132086     HPrz    A    G        1      2        2 
   4  chr4_18132086     ZBoe    A    G        0      0        2 
   4  chr4_18132086     ZGre    A    G        0      0        2 
   4  chr4_18132086     ZHar    A    G        0      0        2 
   4  chr4_18132086   Sample    A    G        0      0        2 
   4  chr4_18138170     AAsi    T    A        0      0        2 
   4  chr4_18138170     AKia    T    A        0      0        2 
   4  chr4_18138170     AOna    T    A        0      0        2 
   4  chr4_18138170     ASom    T    A        0      0        2 
   4  chr4_18138170     HCab    T    A        0      0        2 
   4  chr4_18138170     HPrz    T    A        0      0        2 
   4  chr4_18138170     ZBoe    T    A        0      0        2 
   4  chr4_18138170     ZGre    T    A        0      0        2 
   4  chr4_18138170     ZHar    T    A        1      2        2 
   4  chr4_18138170   Sample    T    A        0      0        2 
   4  chr4_18140129     AAsi    T    C        0      0        2 
   4  chr4_18140129     AKia    T    C        0      0        2 
   4  chr4_18140129     AOna    T    C        0      0        2 
   4  chr4_18140129     ASom    T    C        0      0        2 
   4  chr4_18140129     HCab    T    C        0      0        2 
   4  chr4_18140129     HPrz    T    C        0      0        2 
   4  chr4_18140129     ZBoe    T    C      0.5      1        2 
   4  chr4_18140129     ZGre    T    C        0      0        2 
   4  chr4_18140129     ZHar    T    C        0      0        2 
   4  chr4_18140129   Sample    T    C        0      0        2 
   4  chr4_18144885     AAsi    A    G        1      2        2 
   4  chr4_18144885     AKia    A    G        0      0        2 
   4  chr4_18144885     AOna    A    G        0      0        2 
   4  chr4_18144885     ASom    A    G        1      2        2 
   4  chr4_18144885     HCab    A    G        0      0        2 
   4  chr4_18144885     HPrz    A    G        0      0        2 
   4  chr4_18144885     ZBoe    A    G        0      0        2 
   4  chr4_18144885     ZGre    A    G        0      0        2 
   4  chr4_18144885     ZHar    A    G        0      0        2 
   4  chr4_18144885   Sample    A    G        1      2        2 
   4  chr4_18146161     AAsi    A    C        0      0        2 
   4  chr4_18146161     AKia    A    C        0      0        2 
   4  chr4_18146161     AOna    A    C        0      0        2 
   4  chr4_18146161     ASom    A    C        0      0        2 
   4  chr4_18146161     HCab    A    C        0      0        2 
   4  chr4_18146161     HPrz    A    C        0      0        2 
   4  chr4_18146161     ZBoe    A    C        0      0        2 
   4  chr4_18146161     ZGre    A    C      0.5      1        2 
   4  chr4_18146161     ZHar    A    C        0      0        2 
   4  chr4_18146161   Sample    A    C        0      0        2 
   4  chr4_18146735     AAsi    A    G        0      0        2 
   4  chr4_18146735     AKia    A    G        0      0        2 
   4  chr4_18146735     AOna    A    G        0      0        2 
   4  chr4_18146735     ASom    A    G        1      2        2 
   4  chr4_18146735     HCab    A    G        0      0        2 
   4  chr4_18146735     HPrz    A    G        0      0        2 
   4  chr4_18146735     ZBoe    A    G        0      0        2 
   4  chr4_18146735     ZGre    A    G        0      0        2 
   4  chr4_18146735     ZHar    A    G        0      0        2 
   4  chr4_18146735   Sample    A    G        0      0        2 
   4  chr4_18165988     AAsi    A    G        0      0        2 
   4  chr4_18165988     AKia    A    G        0      0        2 
   4  chr4_18165988     AOna    A    G        0      0        2 
   4  chr4_18165988     ASom    A    G        0      0        2 
   4  chr4_18165988     HCab    A    G        1      2        2 
   4  chr4_18165988     HPrz    A    G        1      2        2 
   4  chr4_18165988     ZBoe    A    G        0      0        2 
   4  chr4_18165988     ZGre    A    G        0      0        2 
   4  chr4_18165988     ZHar    A    G        0      0        2 
   4  chr4_18165988   Sample    A    G        0      0        2 
   4  chr4_18169376     AAsi    A    G        0      0        2 
   4  chr4_18169376     AKia    A    G        0      0        2 
   4  chr4_18169376     AOna    A    G        0      0        2 
   4  chr4_18169376     ASom    A    G        0      0        2 
   4  chr4_18169376     HCab    A    G        0      0        2 
   4  chr4_18169376     HPrz    A    G        0      0        2 
   4  chr4_18169376     ZBoe    A    G        0      0        2 
   4  chr4_18169376     ZGre    A    G        0      0        2 
   4  chr4_18169376     ZHar    A    G        1      2        2 
   4  chr4_18169376   Sample    A    G        0      0        2 
   4  chr4_18174200     AAsi    A    G        0      0        2 
   4  chr4_18174200     AKia    A    G        0      0        2 
   4  chr4_18174200     AOna    A    G        0      0        2 
   4  chr4_18174200     ASom    A    G        0      0        2 
   4  chr4_18174200     HCab    A    G        0      0        2 
   4  chr4_18174200     HPrz    A    G        0      0        2 
   4  chr4_18174200     ZBoe    A    G        0      0        2 
   4  chr4_18174200     ZGre    A    G        0      0        2 
   4  chr4_18174200     ZHar    A    G        1      2        2 
   4  chr4_18174200   Sample    A    G        0      0        2 
   4  chr4_18185219     AAsi    T    C        0      0        2 
   4  chr4_18185219     AKia    T    C        1      2        2 
   4  chr4_18185219     AOna    T    C        0      0        2 
   4  chr4_18185219     ASom    T    C        0      0        2 
   4  chr4_18185219     HCab    T    C        1      2        2 
   4  chr4_18185219     HPrz    T    C        1      2        2 
   4  chr4_18185219     ZBoe    T    C        0      0        2 
   4  chr4_18185219     ZGre    T    C        0      0        2 
   4  chr4_18185219     ZHar    T    C        0      0        2 
   4  chr4_18185219   Sample    T    C        0      0        2 
   4  chr4_18187782     AAsi    G    C        0      0        2 
   4  chr4_18187782     AKia    G    C        0      0        2 
   4  chr4_18187782     AOna    G    C        0      0        2 
   4  chr4_18187782     ASom    G    C        0      0        2 
   4  chr4_18187782     HCab    G    C        0      0        2 
   4  chr4_18187782     HPrz    G    C        0      0        2 
   4  chr4_18187782     ZBoe    G    C      0.5      1        2 
   4  chr4_18187782     ZGre    G    C        0      0        2 
   4  chr4_18187782     ZHar    G    C        1      2        2 
   4  chr4_18187782   Sample    G    C        0      0        2 
   4  chr4_18188984     AAsi    T    C        0      0        2 
   4  chr4_18188984     AKia    T    C        0      0        2 
   4  chr4_18188984     AOna    T    C        0      0        2 
   4  chr4_18188984     ASom    T    C        0      0        2 
   4  chr4_18188984     HCab    T    C        0      0        2 
   4  chr4_18188984     HPrz    T    C        0      0        2 
   4  chr4_18188984     ZBoe    T    C        0      0        2 
   4  chr4_18188984     ZGre    T    C        0      0        2 
   4  chr4_18188984     ZHar    T    C      0.5      1        2 
   4  chr4_18188984   Sample    T    C        0      0        2 
   4  chr4_18191269     AAsi    G    A        0      0        2 
   4  chr4_18191269     AKia    G    A        0      0        2 
   4  chr4_18191269     AOna    G    A        0      0        2 
   4  chr4_18191269     ASom    G    A        0      0        2 
   4  chr4_18191269     HCab    G    A        0      0        2 
   4  chr4_18191269     HPrz    G    A        0      0        2 
   4  chr4_18191269     ZBoe    G    A      0.5      1        2 
   4  chr4_18191269     ZGre    G    A        0      0        2 
   4  chr4_18191269     ZHar    G    A        0      0        2 
   4  chr4_18191269   Sample    G    A        0      0        2 
   4  chr4_18200760     AAsi    T    G      0.5      1        2 
   4  chr4_18200760     AKia    T    G        0      0        2 
   4  chr4_18200760     AOna    T    G        0      0        2 
   4  chr4_18200760     ASom    T    G        0      0        2 
   4  chr4_18200760     HCab    T    G        0      0        2 
   4  chr4_18200760     HPrz    T    G        0      0        2 
   4  chr4_18200760     ZBoe    T    G        0      0        2 
   4  chr4_18200760     ZGre    T    G        0      0        2 
   4  chr4_18200760     ZHar    T    G        0      0        2 
   4  chr4_18200760   Sample    T    G        0      0        2 
   4  chr4_18202637     AAsi    C    T        0      0        2 
   4  chr4_18202637     AKia    C    T        0      0        2 
   4  chr4_18202637     AOna    C    T        0      0        2 
   4  chr4_18202637     ASom    C    T        0      0        2 
   4  chr4_18202637     HCab    C    T        1      2        2 
   4  chr4_18202637     HPrz    C    T        1      2        2 
   4  chr4_18202637     ZBoe    C    T        0      0        2 
   4  chr4_18202637     ZGre    C    T        0      0        2 
   4  chr4_18202637     ZHar    C    T        0      0        2 
   4  chr4_18202637   Sample    C    T        0      0        2 
   4  chr4_18202736     AAsi    C    T        0      0        2 
   4  chr4_18202736     AKia    C    T        0      0        2 
   4  chr4_18202736     AOna    C    T        0      0        2 
   4  chr4_18202736     ASom    C    T        0      0        2 
   4  chr4_18202736     HCab    C    T        1      2        2 
   4  chr4_18202736     HPrz    C    T        1      2        2 
   4  chr4_18202736     ZBoe    C    T        0      0        2 
   4  chr4_18202736     ZGre    C    T        0      0        2 
   4  chr4_18202736     ZHar    C    T        0      0        2 
   4  chr4_18202736   Sample    C    T        0      0        2 
   4  chr4_18203614     AAsi    A    C        0      0        2 
   4  chr4_18203614     AKia    A    C        0      0        2 
   4  chr4_18203614     AOna    A    C        0      0        2 
   4  chr4_18203614     ASom    A    C        0      0        2 
   4  chr4_18203614     HCab    A    C      0.5      1        2 
   4  chr4_18203614     HPrz    A    C        1      2        2 
   4  chr4_18203614     ZBoe    A    C        0      0        2 
   4  chr4_18203614     ZGre    A    C        0      0        2 
   4  chr4_18203614     ZHar    A    C        0      0        2 
   4  chr4_18203614   Sample    A    C        0      0        2 
   4  chr4_18204371     AAsi    C    G        0      0        2 
   4  chr4_18204371     AKia    C    G        0      0        2 
   4  chr4_18204371     AOna    C    G      0.5      1        2 
   4  chr4_18204371     ASom    C    G        0      0        2 
   4  chr4_18204371     HCab    C    G        0      0        2 
   4  chr4_18204371     HPrz    C    G        0      0        2 
   4  chr4_18204371     ZBoe    C    G        0      0        2 
   4  chr4_18204371     ZGre    C    G        0      0        2 
   4  chr4_18204371     ZHar    C    G        0      0        2 
   4  chr4_18204371   Sample    C    G        0      0        2 
   4  chr4_18209538     AAsi    T    C        0      0        2 
   4  chr4_18209538     AKia    T    C        0      0        2 
   4  chr4_18209538     AOna    T    C        0      0        2 
   4  chr4_18209538     ASom    T    C      0.5      1        2 
   4  chr4_18209538     HCab    T    C        0      0        2 
   4  chr4_18209538     HPrz    T    C        0      0        2 
   4  chr4_18209538     ZBoe    T    C        0      0        2 
   4  chr4_18209538     ZGre    T    C        0      0        2 
   4  chr4_18209538     ZHar    T    C        0      0        2 
   4  chr4_18209538   Sample    T    C        0      0        2 
   4  chr4_18210144     AAsi    T    C        0      0        2 
   4  chr4_18210144     AKia    T    C        0      0        2 
   4  chr4_18210144     AOna    T    C        0      0        2 
   4  chr4_18210144     ASom    T    C        0      0        2 
   4  chr4_18210144     HCab    T    C      0.5      1        2 
   4  chr4_18210144     HPrz    T    C        0      0        2 
   4  chr4_18210144     ZBoe    T    C        0      0        2 
   4  chr4_18210144     ZGre    T    C        0      0        2 
   4  chr4_18210144     ZHar    T    C        0      0        2 
   4  chr4_18210144   Sample    T    C        0      0        2 
   4  chr4_18211094     AAsi    T    C        0      0        2 
   4  chr4_18211094     AKia    T    C        0      0        2 
   4  chr4_18211094     AOna    T    C        0      0        2 
   4  chr4_18211094     ASom    T    C        0      0        2 
   4  chr4_18211094     HCab    T    C        1      2        2 
   4  chr4_18211094     HPrz    T    C        1      2        2 
   4  chr4_18211094     ZBoe    T    C        0      0        2 
   4  chr4_18211094     ZGre    T    C        0      0        2 
   4  chr4_18211094     ZHar    T    C        0      0        2 
   4  chr4_18211094   Sample    T    C        0      0        2 
   4  chr4_18211331     AAsi    G    T        0      0        2 
   4  chr4_18211331     AKia    G    T        0      0        2 
   4  chr4_18211331     AOna    G    T        0      0        2 
   4  chr4_18211331     ASom    G    T        0      0        2 
   4  chr4_18211331     HCab    G    T        0      0        2 
   4  chr4_18211331     HPrz    G    T        0      0        2 
   4  chr4_18211331     ZBoe    G    T        0      0        2 
   4  chr4_18211331     ZGre    G    T      0.5      1        2 
   4  chr4_18211331     ZHar    G    T        0      0        2 
   4  chr4_18211331   Sample    G    T        0      0        2 
   4  chr4_18211849     AAsi    G    A        0      0        2 
   4  chr4_18211849     AKia    G    A        0      0        2 
   4  chr4_18211849     AOna    G    A      0.5      1        2 
   4  chr4_18211849     ASom    G    A        0      0        2 
   4  chr4_18211849     HCab    G    A        0      0        2 
   4  chr4_18211849     HPrz    G    A        0      0        2 
   4  chr4_18211849     ZBoe    G    A        0      0        2 
   4  chr4_18211849     ZGre    G    A        0      0        2 
   4  chr4_18211849     ZHar    G    A        0      0        2 
   4  chr4_18211849   Sample    G    A        0      0        2 
   4  chr4_18215693     AAsi    A    G        0      0        2 
   4  chr4_18215693     AKia    A    G        0      0        2 
   4  chr4_18215693     AOna    A    G        0      0        2 
   4  chr4_18215693     ASom    A    G        0      0        2 
   4  chr4_18215693     HCab    A    G        1      2        2 
   4  chr4_18215693     HPrz    A    G        1      2        2 
   4  chr4_18215693     ZBoe    A    G        0      0        2 
   4  chr4_18215693     ZGre    A    G        0      0        2 
   4  chr4_18215693     ZHar    A    G        0      0        2 
   4  chr4_18215693   Sample    A    G        0      0        2 
   4  chr4_18216740     AAsi    G    C        0      0        2 
   4  chr4_18216740     AKia    G    C        0      0        2 
   4  chr4_18216740     AOna    G    C        0      0        2 
   4  chr4_18216740     ASom    G    C        0      0        2 
   4  chr4_18216740     HCab    G    C        0      0        2 
   4  chr4_18216740     HPrz    G    C        0      0        2 
   4  chr4_18216740     ZBoe    G    C        0      0        2 
   4  chr4_18216740     ZGre    G    C        0      0        2 
   4  chr4_18216740     ZHar    G    C        1      2        2 
   4  chr4_18216740   Sample    G    C        0      0        2 
   4  chr4_18219771     AAsi    A    G        0      0        2 
   4  chr4_18219771     AKia    A    G        1      2        2 
   4  chr4_18219771     AOna    A    G      0.5      1        2 
   4  chr4_18219771     ASom    A    G        0      0        2 
   4  chr4_18219771     HCab    A    G        0      0        2 
   4  chr4_18219771     HPrz    A    G        0      0        2 
   4  chr4_18219771     ZBoe    A    G        1      2        2 
   4  chr4_18219771     ZGre    A    G        1      2        2 
   4  chr4_18219771     ZHar    A    G        1      2        2 
   4  chr4_18219771   Sample    A    G        0      0        2 
   4  chr4_18223129     AAsi    A    C        0      0        2 
   4  chr4_18223129     AKia    A    C        0      0        2 
   4  chr4_18223129     AOna    A    C        0      0        2 
   4  chr4_18223129     ASom    A    C        0      0        2 
   4  chr4_18223129     HCab    A    C        0      0        2 
   4  chr4_18223129     HPrz    A    C      0.5      1        2 
   4  chr4_18223129     ZBoe    A    C        0      0        2 
   4  chr4_18223129     ZGre    A    C        0      0        2 
   4  chr4_18223129     ZHar    A    C        0      0        2 
   4  chr4_18223129   Sample    A    C        0      0        2 
   4  chr4_18224767     AAsi    A    T        0      0        2 
   4  chr4_18224767     AKia    A    T        0      0        2 
   4  chr4_18224767     AOna    A    T        0      0        2 
   4  chr4_18224767     ASom    A    T        0      0        2 
   4  chr4_18224767     HCab    A    T        0      0        2 
   4  chr4_18224767     HPrz    A    T        0      0        2 
   4  chr4_18224767     ZBoe    A    T        1      2        2 
   4  chr4_18224767     ZGre    A    T        1      2        2 
   4  chr4_18224767     ZHar    A    T        1      2        2 
   4  chr4_18224767   Sample    A    T        0      0        2 
   4  chr4_18226864     AAsi    A    G        0      0        2 
   4  chr4_18226864     AKia    A    G        0      0        2 
   4  chr4_18226864     AOna    A    G        0      0        2 
   4  chr4_18226864     ASom    A    G        0      0        2 
   4  chr4_18226864     HCab    A    G        0      0        2 
   4  chr4_18226864     HPrz    A    G        0      0        2 
   4  chr4_18226864     ZBoe    A    G      0.5      1        2 
   4  chr4_18226864     ZGre    A    G        0      0        2 
   4  chr4_18226864     ZHar    A    G        0      0        2 
   4  chr4_18226864   Sample    A    G        0      0        2 
   4  chr4_18228251     AAsi    T    G        0      0        2 
   4  chr4_18228251     AKia    T    G        0      0        2 
   4  chr4_18228251     AOna    T    G        0      0        2 
   4  chr4_18228251     ASom    T    G        0      0        2 
   4  chr4_18228251     HCab    T    G      0.5      1        2 
   4  chr4_18228251     HPrz    T    G        0      0        2 
   4  chr4_18228251     ZBoe    T    G        0      0        2 
   4  chr4_18228251     ZGre    T    G        0      0        2 
   4  chr4_18228251     ZHar    T    G        0      0        2 
   4  chr4_18228251   Sample    T    G        0      0        2 
   4  chr4_18233018     AAsi    A    G        0      0        2 
   4  chr4_18233018     AKia    A    G        1      2        2 
   4  chr4_18233018     AOna    A    G        1      2        2 
   4  chr4_18233018     ASom    A    G        0      0        2 
   4  chr4_18233018     HCab    A    G        0      0        2 
   4  chr4_18233018     HPrz    A    G        0      0        2 
   4  chr4_18233018     ZBoe    A    G        0      0        2 
   4  chr4_18233018     ZGre    A    G        0      0        2 
   4  chr4_18233018     ZHar    A    G        0      0        2 
   4  chr4_18233018   Sample    A    G        0      0        2 
   4  chr4_18237793     AAsi    G    A        0      0        2 
   4  chr4_18237793     AKia    G    A        0      0        2 
   4  chr4_18237793     AOna    G    A        0      0        2 
   4  chr4_18237793     ASom    G    A        0      0        2 
   4  chr4_18237793     HCab    G    A        0      0        2 
   4  chr4_18237793     HPrz    G    A        0      0        2 
   4  chr4_18237793     ZBoe    G    A        0      0        2 
   4  chr4_18237793     ZGre    G    A        0      0        2 
   4  chr4_18237793     ZHar    G    A        1      2        2 
   4  chr4_18237793   Sample    G    A        0      0        2 
   4  chr4_18238588     AAsi    T    G        1      2        2 
   4  chr4_18238588     AKia    T    G        1      2        2 
   4  chr4_18238588     AOna    T    G        1      2        2 
   4  chr4_18238588     ASom    T    G        1      2        2 
   4  chr4_18238588     HCab    T    G        0      0        2 
   4  chr4_18238588     HPrz    T    G        0      0        2 
   4  chr4_18238588     ZBoe    T    G        0      0        2 
   4  chr4_18238588     ZGre    T    G        0      0        2 
   4  chr4_18238588     ZHar    T    G        0      0        2 
   4  chr4_18238588   Sample    T    G        1      2        2 
   4  chr4_18253861     AAsi    C    G        0      0        2 
   4  chr4_18253861     AKia    C    G        0      0        2 
   4  chr4_18253861     AOna    C    G        0      0        2 
   4  chr4_18253861     ASom    C    G        0      0        2 
   4  chr4_18253861     HCab    C    G        0      0        2 
   4  chr4_18253861     HPrz    C    G        0      0        2 
   4  chr4_18253861     ZBoe    C    G        0      0        2 
   4  chr4_18253861     ZGre    C    G        0      0        2 
   4  chr4_18253861     ZHar    C    G        1      2        2 
   4  chr4_18253861   Sample    C    G        0      0        2 
   4  chr4_18255291     AAsi    T    G        0      0        2 
   4  chr4_18255291     AKia    T    G        0      0        2 
   4  chr4_18255291     AOna    T    G        0      0        2 
   4  chr4_18255291     ASom    T    G        0      0        2 
   4  chr4_18255291     HCab    T    G        1      2        2 
   4  chr4_18255291     HPrz    T    G        1      2        2 
   4  chr4_18255291     ZBoe    T    G        0      0        2 
   4  chr4_18255291     ZGre    T    G        0      0        2 
   4  chr4_18255291     ZHar    T    G        0      0        2 
   4  chr4_18255291   Sample    T    G        0      0        2 
   4  chr4_18256222     AAsi    G    C        0      0        2 
   4  chr4_18256222     AKia    G    C        0      0        2 
   4  chr4_18256222     AOna    G    C        0      0        2 
   4  chr4_18256222     ASom    G    C        0      0        2 
   4  chr4_18256222     HCab    G    C        0      0        2 
   4  chr4_18256222     HPrz    G    C        1      2        2 
   4  chr4_18256222     ZBoe    G    C        0      0        2 
   4  chr4_18256222     ZGre    G    C        0      0        2 
   4  chr4_18256222     ZHar    G    C        0      0        2 
   4  chr4_18256222   Sample    G    C        0      0        2 
   4  chr4_18259053     AAsi    A    G        0      0        2 
   4  chr4_18259053     AKia    A    G        0      0        2 
   4  chr4_18259053     AOna    A    G        0      0        2 
   4  chr4_18259053     ASom    A    G        0      0        2 
   4  chr4_18259053     HCab    A    G      0.5      1        2 
   4  chr4_18259053     HPrz    A    G        0      0        2 
   4  chr4_18259053     ZBoe    A    G        0      0        2 
   4  chr4_18259053     ZGre    A    G        0      0        2 
   4  chr4_18259053     ZHar    A    G        0      0        2 
   4  chr4_18259053   Sample    A    G        0      0        2 
   4  chr4_18260531     AAsi    C    T        0      0        2 
   4  chr4_18260531     AKia    C    T        0      0        2 
   4  chr4_18260531     AOna    C    T      0.5      1        2 
   4  chr4_18260531     ASom    C    T        0      0        2 
   4  chr4_18260531     HCab    C    T        0      0        2 
   4  chr4_18260531     HPrz    C    T        0      0        2 
   4  chr4_18260531     ZBoe    C    T        0      0        2 
   4  chr4_18260531     ZGre    C    T        0      0        2 
   4  chr4_18260531     ZHar    C    T        0      0        2 
   4  chr4_18260531   Sample    C    T        0      0        2 
   4  chr4_18269942     AAsi    C    T      0.5      1        2 
   4  chr4_18269942     AKia    C    T        0      0        2 
   4  chr4_18269942     AOna    C    T        0      0        2 
   4  chr4_18269942     ASom    C    T      0.5      1        2 
   4  chr4_18269942     HCab    C    T        0      0        2 
   4  chr4_18269942     HPrz    C    T        0      0        2 
   4  chr4_18269942     ZBoe    C    T        0      0        2 
   4  chr4_18269942     ZGre    C    T        0      0        2 
   4  chr4_18269942     ZHar    C    T        0      0        2 
   4  chr4_18269942   Sample    C    T        1      2        2 
   4  chr4_18271872     AAsi    C    T      0.5      1        2 
   4  chr4_18271872     AKia    C    T        0      0        2 
   4  chr4_18271872     AOna    C    T        0      0        2 
   4  chr4_18271872     ASom    C    T        0      0        2 
   4  chr4_18271872     HCab    C    T        0      0        2 
   4  chr4_18271872     HPrz    C    T        0      0        2 
   4  chr4_18271872     ZBoe    C    T        0      0        2 
   4  chr4_18271872     ZGre    C    T        0      0        2 
   4  chr4_18271872     ZHar    C    T        0      0        2 
   4  chr4_18271872   Sample    C    T        0      0        2 
   4  chr4_18278774     AAsi    G    A        0      0        2 
   4  chr4_18278774     AKia    G    A        0      0        2 
   4  chr4_18278774     AOna    G    A        0      0        2 
   4  chr4_18278774     ASom    G    A        0      0        2 
   4  chr4_18278774     HCab    G    A        0      0        2 
   4  chr4_18278774     HPrz    G    A        0      0        2 
   4  chr4_18278774     ZBoe    G    A        1      2        2 
   4  chr4_18278774     ZGre    G    A        0      0        2 
   4  chr4_18278774     ZHar    G    A        0      0        2 
   4  chr4_18278774   Sample    G    A        0      0        2 
   4  chr4_18283954     AAsi    T    C        0      0        2 
   4  chr4_18283954     AKia    T    C        0      0        2 
   4  chr4_18283954     AOna    T    C        0      0        2 
   4  chr4_18283954     ASom    T    C        0      0        2 
   4  chr4_18283954     HCab    T    C        0      0        2 
   4  chr4_18283954     HPrz    T    C        0      0        2 
   4  chr4_18283954     ZBoe    T    C        0      0        2 
   4  chr4_18283954     ZGre    T    C        0      0        2 
   4  chr4_18283954     ZHar    T    C      0.5      1        2 
   4  chr4_18283954   Sample    T    C        0      0        2 
   4  chr4_18290909     AAsi    T    C        0      0        2 
   4  chr4_18290909     AKia    T    C        0      0        2 
   4  chr4_18290909     AOna    T    C        0      0        2 
   4  chr4_18290909     ASom    T    C        0      0        2 
   4  chr4_18290909     HCab    T    C        1      2        2 
   4  chr4_18290909     HPrz    T    C        1      2        2 
   4  chr4_18290909     ZBoe    T    C        0      0        2 
   4  chr4_18290909     ZGre    T    C        0      0        2 
   4  chr4_18290909     ZHar    T    C        0      0        2 
   4  chr4_18290909   Sample    T    C        0      0        2 
   4  chr4_18292079     AAsi    C    G        0      0        2 
   4  chr4_18292079     AKia    C    G        0      0        2 
   4  chr4_18292079     AOna    C    G        0      0        2 
   4  chr4_18292079     ASom    C    G        0      0        2 
   4  chr4_18292079     HCab    C    G        0      0        2 
   4  chr4_18292079     HPrz    C    G        0      0        2 
   4  chr4_18292079     ZBoe    C    G        0      0        2 
   4  chr4_18292079     ZGre    C    G      0.5      1        2 
   4  chr4_18292079     ZHar    C    G        0      0        2 
   4  chr4_18292079   Sample    C    G        0      0        2 
   4  chr4_18293508     AAsi    T    C        0      0        2 
   4  chr4_18293508     AKia    T    C        0      0        2 
   4  chr4_18293508     AOna    T    C        0      0        2 
   4  chr4_18293508     ASom    T    C        0      0        2 
   4  chr4_18293508     HCab    T    C        0      0        2 
   4  chr4_18293508     HPrz    T    C        0      0        2 
   4  chr4_18293508     ZBoe    T    C        0      0        2 
   4  chr4_18293508     ZGre    T    C        1      2        2 
   4  chr4_18293508     ZHar    T    C        0      0        2 
   4  chr4_18293508   Sample    T    C        0      0        2 
   4  chr4_18296989     AAsi    T    C        0      0        2 
   4  chr4_18296989     AKia    T    C        0      0        2 
   4  chr4_18296989     AOna    T    C        0      0        2 
   4  chr4_18296989     ASom    T    C        0      0        2 
   4  chr4_18296989     HCab    T    C      0.5      1        2 
   4  chr4_18296989     HPrz    T    C      0.5      1        2 
   4  chr4_18296989     ZBoe    T    C        0      0        2 
   4  chr4_18296989     ZGre    T    C        0      0        2 
   4  chr4_18296989     ZHar    T    C        0      0        2 
   4  chr4_18296989   Sample    T    C        0      0        2 
   4  chr4_18310244     AAsi    G    A        0      0        2 
   4  chr4_18310244     AKia    G    A        0      0        2 
   4  chr4_18310244     AOna    G    A        0      0        2 
   4  chr4_18310244     ASom    G    A        0      0        2 
   4  chr4_18310244     HCab    G    A        1      2        2 
   4  chr4_18310244     HPrz    G    A      0.5      1        2 
   4  chr4_18310244     ZBoe    G    A        0      0        2 
   4  chr4_18310244     ZGre    G    A        0      0        2 
   4  chr4_18310244     ZHar    G    A        0      0        2 
   4  chr4_18310244   Sample    G    A        0      0        2 
   4  chr4_18319015     AAsi    A    G        0      0        2 
   4  chr4_18319015     AKia    A    G        1      2        2 
   4  chr4_18319015     AOna    A    G        0      0        2 
   4  chr4_18319015     ASom    A    G        0      0        2 
   4  chr4_18319015     HCab    A    G        0      0        2 
   4  chr4_18319015     HPrz    A    G        0      0        2 
   4  chr4_18319015     ZBoe    A    G        0      0        2 
   4  chr4_18319015     ZGre    A    G        0      0        2 
   4  chr4_18319015     ZHar    A    G        0      0        2 
   4  chr4_18319015   Sample    A    G        0      0        2 
   4  chr4_18321365     AAsi    A    C        0      0        2 
   4  chr4_18321365     AKia    A    C        0      0        2 
   4  chr4_18321365     AOna    A    C        0      0        2 
   4  chr4_18321365     ASom    A    C        0      0        2 
   4  chr4_18321365     HCab    A    C        0      0        2 
   4  chr4_18321365     HPrz    A    C        0      0        2 
   4  chr4_18321365     ZBoe    A    C        0      0        2 
   4  chr4_18321365     ZGre    A    C        1      2        2 
   4  chr4_18321365     ZHar    A    C        0      0        2 
   4  chr4_18321365   Sample    A    C        0      0        2 
   4  chr4_18328477     AAsi    C    T        0      0        2 
   4  chr4_18328477     AKia    C    T        0      0        2 
   4  chr4_18328477     AOna    C    T        0      0        2 
   4  chr4_18328477     ASom    C    T        0      0        2 
   4  chr4_18328477     HCab    C    T        0      0        2 
   4  chr4_18328477     HPrz    C    T        0      0        2 
   4  chr4_18328477     ZBoe    C    T        1      2        2 
   4  chr4_18328477     ZGre    C    T        0      0        2 
   4  chr4_18328477     ZHar    C    T        0      0        2 
   4  chr4_18328477   Sample    C    T        0      0        2 
   4  chr4_18329726     AAsi    A    G        0      0        2 
   4  chr4_18329726     AKia    A    G        0      0        2 
   4  chr4_18329726     AOna    A    G        0      0        2 
   4  chr4_18329726     ASom    A    G        0      0        2 
   4  chr4_18329726     HCab    A    G        0      0        2 
   4  chr4_18329726     HPrz    A    G        0      0        2 
   4  chr4_18329726     ZBoe    A    G        0      0        2 
   4  chr4_18329726     ZGre    A    G        0      0        2 
   4  chr4_18329726     ZHar    A    G        1      2        2 
   4  chr4_18329726   Sample    A    G        0      0        2 
   4  chr4_18336814     AAsi    C    A        0      0        2 
   4  chr4_18336814     AKia    C    A        0      0        2 
   4  chr4_18336814     AOna    C    A        0      0        2 
   4  chr4_18336814     ASom    C    A        0      0        2 
   4  chr4_18336814     HCab    C    A        1      2        2 
   4  chr4_18336814     HPrz    C    A        1      2        2 
   4  chr4_18336814     ZBoe    C    A        1      2        2 
   4  chr4_18336814     ZGre    C    A        0      0        2 
   4  chr4_18336814     ZHar    C    A        1      2        2 
   4  chr4_18336814   Sample    C    A        0      0        2 
   4  chr4_18336822     AAsi    G    T        0      0        2 
   4  chr4_18336822     AKia    G    T        0      0        2 
   4  chr4_18336822     AOna    G    T        0      0        2 
   4  chr4_18336822     ASom    G    T        0      0        2 
   4  chr4_18336822     HCab    G    T        0      0        2 
   4  chr4_18336822     HPrz    G    T        0      0        2 
   4  chr4_18336822     ZBoe    G    T        1      2        2 
   4  chr4_18336822     ZGre    G    T        0      0        2 
   4  chr4_18336822     ZHar    G    T        1      2        2 
   4  chr4_18336822   Sample    G    T        0      0        2 
   4  chr4_18339724     AAsi    T    C        0      0        2 
   4  chr4_18339724     AKia    T    C        0      0        2 
   4  chr4_18339724     AOna    T    C        0      0        2 
   4  chr4_18339724     ASom    T    C        0      0        2 
   4  chr4_18339724     HCab    T    C        0      0        2 
   4  chr4_18339724     HPrz    T    C        0      0        2 
   4  chr4_18339724     ZBoe    T    C        1      2        2 
   4  chr4_18339724     ZGre    T    C        0      0        2 
   4  chr4_18339724     ZHar    T    C        0      0        2 
   4  chr4_18339724   Sample    T    C        0      0        2 
   4  chr4_18344512     AAsi    G    A        1      2        2 
   4  chr4_18344512     AKia    G    A        0      0        2 
   4  chr4_18344512     AOna    G    A        0      0        2 
   4  chr4_18344512     ASom    G    A        1      2        2 
   4  chr4_18344512     HCab    G    A        1      2        2 
   4  chr4_18344512     HPrz    G    A        1      2        2 
   4  chr4_18344512     ZBoe    G    A        0      0        2 
   4  chr4_18344512     ZGre    G    A        0      0        2 
   4  chr4_18344512     ZHar    G    A        0      0        2 
   4  chr4_18344512   Sample    G    A        1      2        2 
   4  chr4_18345291     AAsi    G    A        0      0        2 
   4  chr4_18345291     AKia    G    A        0      0        2 
   4  chr4_18345291     AOna    G    A        0      0        2 
   4  chr4_18345291     ASom    G    A        0      0        2 
   4  chr4_18345291     HCab    G    A        1      2        2 
   4  chr4_18345291     HPrz    G    A        1      2        2 
   4  chr4_18345291     ZBoe    G    A        0      0        2 
   4  chr4_18345291     ZGre    G    A        0      0        2 
   4  chr4_18345291     ZHar    G    A        0      0        2 
   4  chr4_18345291   Sample    G    A        0      0        2 
   4  chr4_18347807     AAsi    A    C        0      0        2 
   4  chr4_18347807     AKia    A    C        0      0        2 
   4  chr4_18347807     AOna    A    C        0      0        2 
   4  chr4_18347807     ASom    A    C        0      0        2 
   4  chr4_18347807     HCab    A    C        0      0        2 
   4  chr4_18347807     HPrz    A    C        0      0        2 
   4  chr4_18347807     ZBoe    A    C        0      0        2 
   4  chr4_18347807     ZGre    A    C        0      0        2 
   4  chr4_18347807     ZHar    A    C        1      2        2 
   4  chr4_18347807   Sample    A    C        0      0        2 
   4  chr4_18349157     AAsi    G    A        0      0        2 
   4  chr4_18349157     AKia    G    A        1      2        2 
   4  chr4_18349157     AOna    G    A        0      0        2 
   4  chr4_18349157     ASom    G    A        0      0        2 
   4  chr4_18349157     HCab    G    A        0      0        2 
   4  chr4_18349157     HPrz    G    A        0      0        2 
   4  chr4_18349157     ZBoe    G    A        0      0        2 
   4  chr4_18349157     ZGre    G    A        0      0        2 
   4  chr4_18349157     ZHar    G    A        0      0        2 
   4  chr4_18349157   Sample    G    A        0      0        2 
   4  chr4_18360711     AAsi    G    T      0.5      1        2 
   4  chr4_18360711     AKia    G    T        0      0        2 
   4  chr4_18360711     AOna    G    T        0      0        2 
   4  chr4_18360711     ASom    G    T        0      0        2 
   4  chr4_18360711     HCab    G    T        0      0        2 
   4  chr4_18360711     HPrz    G    T        0      0        2 
   4  chr4_18360711     ZBoe    G    T        0      0        2 
   4  chr4_18360711     ZGre    G    T        0      0        2 
   4  chr4_18360711     ZHar    G    T        0      0        2 
   4  chr4_18360711   Sample    G    T        0      0        2 
   4  chr4_18365260     AAsi    G    A        0      0        2 
   4  chr4_18365260     AKia    G    A        0      0        2 
   4  chr4_18365260     AOna    G    A        0      0        2 
   4  chr4_18365260     ASom    G    A        0      0        2 
   4  chr4_18365260     HCab    G    A        1      2        2 
   4  chr4_18365260     HPrz    G    A        1      2        2 
   4  chr4_18365260     ZBoe    G    A        0      0        2 
   4  chr4_18365260     ZGre    G    A        0      0        2 
   4  chr4_18365260     ZHar    G    A        0      0        2 
   4  chr4_18365260   Sample    G    A        0      0        2 
   4  chr4_18374900     AAsi    T    A      0.5      1        2 
   4  chr4_18374900     AKia    T    A        0      0        2 
   4  chr4_18374900     AOna    T    A        0      0        2 
   4  chr4_18374900     ASom    T    A        0      0        2 
   4  chr4_18374900     HCab    T    A        0      0        2 
   4  chr4_18374900     HPrz    T    A        0      0        2 
   4  chr4_18374900     ZBoe    T    A        0      0        2 
   4  chr4_18374900     ZGre    T    A        0      0        2 
   4  chr4_18374900     ZHar    T    A        0      0        2 
   4  chr4_18374900   Sample    T    A        0      0        2 
   4  chr4_18377907     AAsi    C    T        0      0        2 
   4  chr4_18377907     AKia    C    T        0      0        2 
   4  chr4_18377907     AOna    C    T        0      0        2 
   4  chr4_18377907     ASom    C    T        0      0        2 
   4  chr4_18377907     HCab    C    T        0      0        2 
   4  chr4_18377907     HPrz    C    T        0      0        2 
   4  chr4_18377907     ZBoe    C    T        1      2        2 
   4  chr4_18377907     ZGre    C    T        0      0        2 
   4  chr4_18377907     ZHar    C    T        0      0        2 
   4  chr4_18377907   Sample    C    T        0      0        2 
   4  chr4_18390334     AAsi    C    T        0      0        2 
   4  chr4_18390334     AKia    C    T        1      2        2 
   4  chr4_18390334     AOna    C    T        1      2        2 
   4  chr4_18390334     ASom    C    T        0      0        2 
   4  chr4_18390334     HCab    C    T        0      0        2 
   4  chr4_18390334     HPrz    C    T        0      0        2 
   4  chr4_18390334     ZBoe    C    T        0      0        2 
   4  chr4_18390334     ZGre    C    T        0      0        2 
   4  chr4_18390334     ZHar    C    T        0      0        2 
   4  chr4_18390334   Sample    C    T        0      0        2 
   4  chr4_18401843     AAsi    A    C        0      0        2 
   4  chr4_18401843     AKia    A    C        0      0        2 
   4  chr4_18401843     AOna    A    C        0      0        2 
   4  chr4_18401843     ASom    A    C        0      0        2 
   4  chr4_18401843     HCab    A    C        0      0        2 
   4  chr4_18401843     HPrz    A    C        0      0        2 
   4  chr4_18401843     ZBoe    A    C      0.5      1        2 
   4  chr4_18401843     ZGre    A    C        0      0        2 
   4  chr4_18401843     ZHar    A    C        0      0        2 
   4  chr4_18401843   Sample    A    C        0      0        2 
   4  chr4_18405702     AAsi    G    A      0.5      1        2 
   4  chr4_18405702     AKia    G    A        0      0        2 
   4  chr4_18405702     AOna    G    A        0      0        2 
   4  chr4_18405702     ASom    G    A        0      0        2 
   4  chr4_18405702     HCab    G    A        0      0        2 
   4  chr4_18405702     HPrz    G    A        0      0        2 
   4  chr4_18405702     ZBoe    G    A        0      0        2 
   4  chr4_18405702     ZGre    G    A        0      0        2 
   4  chr4_18405702     ZHar    G    A        0      0        2 
   4  chr4_18405702   Sample    G    A        0      0        2 
   4  chr4_18407646     AAsi    A    G        1      2        2 
   4  chr4_18407646     AKia    A    G        0      0        2 
   4  chr4_18407646     AOna    A    G        0      0        2 
   4  chr4_18407646     ASom    A    G        1      2        2 
   4  chr4_18407646     HCab    A    G        0      0        2 
   4  chr4_18407646     HPrz    A    G        0      0        2 
   4  chr4_18407646     ZBoe    A    G        0      0        2 
   4  chr4_18407646     ZGre    A    G        0      0        2 
   4  chr4_18407646     ZHar    A    G        0      0        2 
   4  chr4_18407646   Sample    A    G        1      2        2 
   4  chr4_18409909     AAsi    T    C        0      0        2 
   4  chr4_18409909     AKia    T    C        1      2        2 
   4  chr4_18409909     AOna    T    C        0      0        2 
   4  chr4_18409909     ASom    T    C        0      0        2 
   4  chr4_18409909     HCab    T    C        0      0        2 
   4  chr4_18409909     HPrz    T    C        0      0        2 
   4  chr4_18409909     ZBoe    T    C        0      0        2 
   4  chr4_18409909     ZGre    T    C        0      0        2 
   4  chr4_18409909     ZHar    T    C        0      0        2 
   4  chr4_18409909   Sample    T    C        0      0        2 
   4  chr4_18412101     AAsi    A    G        0      0        2 
   4  chr4_18412101     AKia    A    G        0      0        2 
   4  chr4_18412101     AOna    A    G        0      0        2 
   4  chr4_18412101     ASom    A    G        0      0        2 
   4  chr4_18412101     HCab    A    G        0      0        2 
   4  chr4_18412101     HPrz    A    G        0      0        2 
   4  chr4_18412101     ZBoe    A    G        0      0        2 
   4  chr4_18412101     ZGre    A    G        0      0        2 
   4  chr4_18412101     ZHar    A    G      0.5      1        2 
   4  chr4_18412101   Sample    A    G        0      0        2 
   4  chr4_18412218     AAsi    G    A        0      0        2 
   4  chr4_18412218     AKia    G    A        0      0        2 
   4  chr4_18412218     AOna    G    A        0      0        2 
   4  chr4_18412218     ASom    G    A        0      0        2 
   4  chr4_18412218     HCab    G    A        0      0        2 
   4  chr4_18412218     HPrz    G    A        0      0        2 
   4  chr4_18412218     ZBoe    G    A        0      0        2 
   4  chr4_18412218     ZGre    G    A      0.5      1        2 
   4  chr4_18412218     ZHar    G    A        0      0        2 
   4  chr4_18412218   Sample    G    A        0      0        2 
   4  chr4_18416687     AAsi    T    G        0      0        2 
   4  chr4_18416687     AKia    T    G        0      0        2 
   4  chr4_18416687     AOna    T    G      0.5      1        2 
   4  chr4_18416687     ASom    T    G        0      0        2 
   4  chr4_18416687     HCab    T    G        0      0        2 
   4  chr4_18416687     HPrz    T    G        0      0        2 
   4  chr4_18416687     ZBoe    T    G        0      0        2 
   4  chr4_18416687     ZGre    T    G        0      0        2 
   4  chr4_18416687     ZHar    T    G        0      0        2 
   4  chr4_18416687   Sample    T    G        0      0        2 
   4  chr4_18417013     AAsi    T    C        0      0        2 
   4  chr4_18417013     AKia    T    C        0      0        2 
   4  chr4_18417013     AOna    T    C        0      0        2 
   4  chr4_18417013     ASom    T    C        0      0        2 
   4  chr4_18417013     HCab    T    C      0.5      1        2 
   4  chr4_18417013     HPrz    T    C        1      2        2 
   4  chr4_18417013     ZBoe    T    C        0      0        2 
   4  chr4_18417013     ZGre    T    C        0      0        2 
   4  chr4_18417013     ZHar    T    C        0      0        2 
   4  chr4_18417013   Sample    T    C        0      0        2 
   4  chr4_18418911     AAsi    T    C        0      0        2 
   4  chr4_18418911     AKia    T    C        1      2        2 
   4  chr4_18418911     AOna    T    C        0      0        2 
   4  chr4_18418911     ASom    T    C        0      0        2 
   4  chr4_18418911     HCab    T    C        0      0        2 
   4  chr4_18418911     HPrz    T    C        0      0        2 
   4  chr4_18418911     ZBoe    T    C        0      0        2 
   4  chr4_18418911     ZGre    T    C        0      0        2 
   4  chr4_18418911     ZHar    T    C        0      0        2 
   4  chr4_18418911   Sample    T    C        0      0        2 
   4  chr4_18420101     AAsi    G    A        0      0        2 
   4  chr4_18420101     AKia    G    A        0      0        2 
   4  chr4_18420101     AOna    G    A      0.5      1        2 
   4  chr4_18420101     ASom    G    A        0      0        2 
   4  chr4_18420101     HCab    G    A        0      0        2 
   4  chr4_18420101     HPrz    G    A        0      0        2 
   4  chr4_18420101     ZBoe    G    A        0      0        2 
   4  chr4_18420101     ZGre    G    A        0      0        2 
   4  chr4_18420101     ZHar    G    A        0      0        2 
   4  chr4_18420101   Sample    G    A        0      0        2 
   4  chr4_18422999     AAsi    A    G        0      0        2 
   4  chr4_18422999     AKia    A    G        0      0        2 
   4  chr4_18422999     AOna    A    G        0      0        2 
   4  chr4_18422999     ASom    A    G      0.5      1        2 
   4  chr4_18422999     HCab    A    G        0      0        2 
   4  chr4_18422999     HPrz    A    G        0      0        2 
   4  chr4_18422999     ZBoe    A    G        0      0        2 
   4  chr4_18422999     ZGre    A    G        0      0        2 
   4  chr4_18422999     ZHar    A    G        0      0        2 
   4  chr4_18422999   Sample    A    G        0      0        2 
   4  chr4_18425426     AAsi    G    A        0      0        2 
   4  chr4_18425426     AKia    G    A        0      0        2 
   4  chr4_18425426     AOna    G    A        0      0        2 
   4  chr4_18425426     ASom    G    A        0      0        2 
   4  chr4_18425426     HCab    G    A        0      0        2 
   4  chr4_18425426     HPrz    G    A      0.5      1        2 
   4  chr4_18425426     ZBoe    G    A        0      0        2 
   4  chr4_18425426     ZGre    G    A        0      0        2 
   4  chr4_18425426     ZHar    G    A        0      0        2 
   4  chr4_18425426   Sample    G    A        0      0        2 
   4  chr4_18425900     AAsi    C    G        0      0        2 
   4  chr4_18425900     AKia    C    G        0      0        2 
   4  chr4_18425900     AOna    C    G      0.5      1        2 
   4  chr4_18425900     ASom    C    G        0      0        2 
   4  chr4_18425900     HCab    C    G        0      0        2 
   4  chr4_18425900     HPrz    C    G        0      0        2 
   4  chr4_18425900     ZBoe    C    G        0      0        2 
   4  chr4_18425900     ZGre    C    G        0      0        2 
   4  chr4_18425900     ZHar    C    G        0      0        2 
   4  chr4_18425900   Sample    C    G        0      0        2 
   4  chr4_18427725     AAsi    C    T        0      0        2 
   4  chr4_18427725     AKia    C    T        0      0        2 
   4  chr4_18427725     AOna    C    T        0      0        2 
   4  chr4_18427725     ASom    C    T        0      0        2 
   4  chr4_18427725     HCab    C    T        1      2        2 
   4  chr4_18427725     HPrz    C    T        1      2        2 
   4  chr4_18427725     ZBoe    C    T        0      0        2 
   4  chr4_18427725     ZGre    C    T        0      0        2 
   4  chr4_18427725     ZHar    C    T        0      0        2 
   4  chr4_18427725   Sample    C    T        0      0        2 
   4  chr4_18427757     AAsi    A    G        0      0        2 
   4  chr4_18427757     AKia    A    G      0.5      1        2 
   4  chr4_18427757     AOna    A    G        0      0        2 
   4  chr4_18427757     ASom    A    G        0      0        2 
   4  chr4_18427757     HCab    A    G        0      0        2 
   4  chr4_18427757     HPrz    A    G        0      0        2 
   4  chr4_18427757     ZBoe    A    G        0      0        2 
   4  chr4_18427757     ZGre    A    G        0      0        2 
   4  chr4_18427757     ZHar    A    G        0      0        2 
   4  chr4_18427757   Sample    A    G        0      0        2 
   4  chr4_18428976     AAsi    C    T      0.5      1        2 
   4  chr4_18428976     AKia    C    T        0      0        2 
   4  chr4_18428976     AOna    C    T        0      0        2 
   4  chr4_18428976     ASom    C    T        1      2        2 
   4  chr4_18428976     HCab    C    T        0      0        2 
   4  chr4_18428976     HPrz    C    T        0      0        2 
   4  chr4_18428976     ZBoe    C    T        0      0        2 
   4  chr4_18428976     ZGre    C    T        0      0        2 
   4  chr4_18428976     ZHar    C    T        0      0        2 
   4  chr4_18428976   Sample    C    T        1      2        2 
   4  chr4_18436131     AAsi    G    A        0      0        2 
   4  chr4_18436131     AKia    G    A        1      2        2 
   4  chr4_18436131     AOna    G    A        1      2        2 
   4  chr4_18436131     ASom    G    A        0      0        2 
   4  chr4_18436131     HCab    G    A        0      0        2 
   4  chr4_18436131     HPrz    G    A        0      0        2 
   4  chr4_18436131     ZBoe    G    A        0      0        2 
   4  chr4_18436131     ZGre    G    A        0      0        2 
   4  chr4_18436131     ZHar    G    A        0      0        2 
   4  chr4_18436131   Sample    G    A        0      0        2 
   4  chr4_18447549     AAsi    C    T        0      0        2 
   4  chr4_18447549     AKia    C    T        0      0        2 
   4  chr4_18447549     AOna    C    T        0      0        2 
   4  chr4_18447549     ASom    C    T        0      0        2 
   4  chr4_18447549     HCab    C    T        0      0        2 
   4  chr4_18447549     HPrz    C    T        0      0        2 
   4  chr4_18447549     ZBoe    C    T      0.5      1        2 
   4  chr4_18447549     ZGre    C    T        0      0        2 
   4  chr4_18447549     ZHar    C    T        0      0        2 
   4  chr4_18447549   Sample    C    T        0      0        2 
   4  chr4_18449089     AAsi    T    C        0      0        2 
   4  chr4_18449089     AKia    T    C        0      0        2 
   4  chr4_18449089     AOna    T    C        0      0        2 
   4  chr4_18449089     ASom    T    C      0.5      1        2 
   4  chr4_18449089     HCab    T    C        0      0        2 
   4  chr4_18449089     HPrz    T    C        0      0        2 
   4  chr4_18449089     ZBoe    T    C        0      0        2 
   4  chr4_18449089     ZGre    T    C        0      0        2 
   4  chr4_18449089     ZHar    T    C        0      0        2 
   4  chr4_18449089   Sample    T    C        0      0        2 
   4  chr4_18449909     AAsi    A    G        0      0        2 
   4  chr4_18449909     AKia    A    G        0      0        2 
   4  chr4_18449909     AOna    A    G        0      0        2 
   4  chr4_18449909     ASom    A    G        0      0        2 
   4  chr4_18449909     HCab    A    G        0      0        2 
   4  chr4_18449909     HPrz    A    G        0      0        2 
   4  chr4_18449909     ZBoe    A    G      0.5      1        2 
   4  chr4_18449909     ZGre    A    G        0      0        2 
   4  chr4_18449909     ZHar    A    G        0      0        2 
   4  chr4_18449909   Sample    A    G        0      0        2 
   4  chr4_18455943     AAsi    G    A        0      0        2 
   4  chr4_18455943     AKia    G    A        0      0        2 
   4  chr4_18455943     AOna    G    A        0      0        2 
   4  chr4_18455943     ASom    G    A        0      0        2 
   4  chr4_18455943     HCab    G    A        1      2        2 
   4  chr4_18455943     HPrz    G    A      0.5      1        2 
   4  chr4_18455943     ZBoe    G    A        0      0        2 
   4  chr4_18455943     ZGre    G    A        0      0        2 
   4  chr4_18455943     ZHar    G    A        0      0        2 
   4  chr4_18455943   Sample    G    A        0      0        2 
   4  chr4_18460305     AAsi    T    C        0      0        2 
   4  chr4_18460305     AKia    T    C        0      0        2 
   4  chr4_18460305     AOna    T    C        0      0        2 
   4  chr4_18460305     ASom    T    C        0      0        2 
   4  chr4_18460305     HCab    T    C        1      2        2 
   4  chr4_18460305     HPrz    T    C        1      2        2 
   4  chr4_18460305     ZBoe    T    C        0      0        2 
   4  chr4_18460305     ZGre    T    C        0      0        2 
   4  chr4_18460305     ZHar    T    C        0      0        2 
   4  chr4_18460305   Sample    T    C        1      2        2 
   4  chr4_18464762     AAsi    C    G        0      0        2 
   4  chr4_18464762     AKia    C    G        0      0        2 
   4  chr4_18464762     AOna    C    G        0      0        2 
   4  chr4_18464762     ASom    C    G        0      0        2 
   4  chr4_18464762     HCab    C    G        0      0        2 
   4  chr4_18464762     HPrz    C    G        0      0        2 
   4  chr4_18464762     ZBoe    C    G      0.5      1        2 
   4  chr4_18464762     ZGre    C    G        0      0        2 
   4  chr4_18464762     ZHar    C    G        1      2        2 
   4  chr4_18464762   Sample    C    G        0      0        2 
   4  chr4_18474600     AAsi    G    A        0      0        2 
   4  chr4_18474600     AKia    G    A        0      0        2 
   4  chr4_18474600     AOna    G    A        0      0        2 
   4  chr4_18474600     ASom    G    A        0      0        2 
   4  chr4_18474600     HCab    G    A        0      0        2 
   4  chr4_18474600     HPrz    G    A        0      0        2 
   4  chr4_18474600     ZBoe    G    A        0      0        2 
   4  chr4_18474600     ZGre    G    A        1      2        2 
   4  chr4_18474600     ZHar    G    A        1      2        2 
   4  chr4_18474600   Sample    G    A        0      0        2 
   4  chr4_18476764     AAsi    A    G        0      0        2 
   4  chr4_18476764     AKia    A    G        0      0        2 
   4  chr4_18476764     AOna    A    G        0      0        2 
   4  chr4_18476764     ASom    A    G        0      0        2 
   4  chr4_18476764     HCab    A    G        1      2        2 
   4  chr4_18476764     HPrz    A    G        1      2        2 
   4  chr4_18476764     ZBoe    A    G        0      0        2 
   4  chr4_18476764     ZGre    A    G        0      0        2 
   4  chr4_18476764     ZHar    A    G        0      0        2 
   4  chr4_18476764   Sample    A    G        0      0        2 
   4  chr4_18479966     AAsi    C    G        0      0        2 
   4  chr4_18479966     AKia    C    G        0      0        2 
   4  chr4_18479966     AOna    C    G        0      0        2 
   4  chr4_18479966     ASom    C    G        0      0        2 
   4  chr4_18479966     HCab    C    G      0.5      1        2 
   4  chr4_18479966     HPrz    C    G      0.5      1        2 
   4  chr4_18479966     ZBoe    C    G        0      0        2 
   4  chr4_18479966     ZGre    C    G        0      0        2 
   4  chr4_18479966     ZHar    C    G        0      0        2 
   4  chr4_18479966   Sample    C    G        0      0        2 
   4  chr4_18499381     AAsi    T    A        0      0        2 
   4  chr4_18499381     AKia    T    A        1      2        2 
   4  chr4_18499381     AOna    T    A        1      2        2 
   4  chr4_18499381     ASom    T    A        0      0        2 
   4  chr4_18499381     HCab    T    A        0      0        2 
   4  chr4_18499381     HPrz    T    A        0      0        2 
   4  chr4_18499381     ZBoe    T    A        0      0        2 
   4  chr4_18499381     ZGre    T    A        0      0        2 
   4  chr4_18499381     ZHar    T    A        0      0        2 
   4  chr4_18499381   Sample    T    A        0      0        2 
   4  chr4_18499448     AAsi    T    C        0      0        2 
   4  chr4_18499448     AKia    T    C        0      0        2 
   4  chr4_18499448     AOna    T    C        0      0        2 
   4  chr4_18499448     ASom    T    C        0      0        2 
   4  chr4_18499448     HCab    T    C        0      0        2 
   4  chr4_18499448     HPrz    T    C      0.5      1        2 
   4  chr4_18499448     ZBoe    T    C        0      0        2 
   4  chr4_18499448     ZGre    T    C        0      0        2 
   4  chr4_18499448     ZHar    T    C        0      0        2 
   4  chr4_18499448   Sample    T    C        0      0        2 
   4  chr4_18500676     AAsi    A    G        0      0        2 
   4  chr4_18500676     AKia    A    G        0      0        2 
   4  chr4_18500676     AOna    A    G        1      2        2 
   4  chr4_18500676     ASom    A    G        0      0        2 
   4  chr4_18500676     HCab    A    G        0      0        2 
   4  chr4_18500676     HPrz    A    G        0      0        2 
   4  chr4_18500676     ZBoe    A    G        0      0        2 
   4  chr4_18500676     ZGre    A    G        0      0        2 
   4  chr4_18500676     ZHar    A    G        0      0        2 
   4  chr4_18500676   Sample    A    G        0      0        2 
   4  chr4_18505331     AAsi    C    T        1      2        2 
   4  chr4_18505331     AKia    C    T        0      0        2 
   4  chr4_18505331     AOna    C    T        0      0        2 
   4  chr4_18505331     ASom    C    T        1      2        2 
   4  chr4_18505331     HCab    C    T        0      0        2 
   4  chr4_18505331     HPrz    C    T        0      0        2 
   4  chr4_18505331     ZBoe    C    T        0      0        2 
   4  chr4_18505331     ZGre    C    T        0      0        2 
   4  chr4_18505331     ZHar    C    T        0      0        2 
   4  chr4_18505331   Sample    C    T        1      2        2 
   4  chr4_18505439     AAsi    G    T        0      0        2 
   4  chr4_18505439     AKia    G    T        0      0        2 
   4  chr4_18505439     AOna    G    T        0      0        2 
   4  chr4_18505439     ASom    G    T        0      0        2 
   4  chr4_18505439     HCab    G    T        0      0        2 
   4  chr4_18505439     HPrz    G    T        0      0        2 
   4  chr4_18505439     ZBoe    G    T        0      0        2 
   4  chr4_18505439     ZGre    G    T        1      2        2 
   4  chr4_18505439     ZHar    G    T        0      0        2 
   4  chr4_18505439   Sample    G    T        0      0        2 
   4  chr4_18513106     AAsi    G    A        0      0        2 
   4  chr4_18513106     AKia    G    A        0      0        2 
   4  chr4_18513106     AOna    G    A        0      0        2 
   4  chr4_18513106     ASom    G    A        0      0        2 
   4  chr4_18513106     HCab    G    A        1      2        2 
   4  chr4_18513106     HPrz    G    A      0.5      1        2 
   4  chr4_18513106     ZBoe    G    A        0      0        2 
   4  chr4_18513106     ZGre    G    A        0      0        2 
   4  chr4_18513106     ZHar    G    A        0      0        2 
   4  chr4_18513106   Sample    G    A        0      0        2 
   4  chr4_18514092     AAsi    T    A        0      0        2 
   4  chr4_18514092     AKia    T    A      0.5      1        2 
   4  chr4_18514092     AOna    T    A        0      0        2 
   4  chr4_18514092     ASom    T    A        0      0        2 
   4  chr4_18514092     HCab    T    A        0      0        2 
   4  chr4_18514092     HPrz    T    A        0      0        2 
   4  chr4_18514092     ZBoe    T    A        0      0        2 
   4  chr4_18514092     ZGre    T    A        0      0        2 
   4  chr4_18514092     ZHar    T    A        0      0        2 
   4  chr4_18514092   Sample    T    A        0      0        2 
   4  chr4_18514617     AAsi    A    G        0      0        2 
   4  chr4_18514617     AKia    A    G        0      0        2 
   4  chr4_18514617     AOna    A    G        0      0        2 
   4  chr4_18514617     ASom    A    G      0.5      1        2 
   4  chr4_18514617     HCab    A    G        0      0        2 
   4  chr4_18514617     HPrz    A    G        0      0        2 
   4  chr4_18514617     ZBoe    A    G        0      0        2 
   4  chr4_18514617     ZGre    A    G        0      0        2 
   4  chr4_18514617     ZHar    A    G        0      0        2 
   4  chr4_18514617   Sample    A    G        0      0        2 
   4  chr4_18516237     AAsi    A    G        0      0        2 
   4  chr4_18516237     AKia    A    G        0      0        2 
   4  chr4_18516237     AOna    A    G        0      0        2 
   4  chr4_18516237     ASom    A    G        0      0        2 
   4  chr4_18516237     HCab    A    G        1      2        2 
   4  chr4_18516237     HPrz    A    G        1      2        2 
   4  chr4_18516237     ZBoe    A    G        0      0        2 
   4  chr4_18516237     ZGre    A    G        0      0        2 
   4  chr4_18516237     ZHar    A    G        0      0        2 
   4  chr4_18516237   Sample    A    G        0      0        2 
   4  chr4_18524981     AAsi    T    C        0      0        2 
   4  chr4_18524981     AKia    T    C        0      0        2 
   4  chr4_18524981     AOna    T    C        0      0        2 
   4  chr4_18524981     ASom    T    C        0      0        2 
   4  chr4_18524981     HCab    T    C        1      2        2 
   4  chr4_18524981     HPrz    T    C        1      2        2 
   4  chr4_18524981     ZBoe    T    C        0      0        2 
   4  chr4_18524981     ZGre    T    C        0      0        2 
   4  chr4_18524981     ZHar    T    C        0      0        2 
   4  chr4_18524981   Sample    T    C        0      0        2 
   4  chr4_18528026     AAsi    C    T      0.5      1        2 
   4  chr4_18528026     AKia    C    T        0      0        2 
   4  chr4_18528026     AOna    C    T        0      0        2 
   4  chr4_18528026     ASom    C    T        0      0        2 
   4  chr4_18528026     HCab    C    T        0      0        2 
   4  chr4_18528026     HPrz    C    T        0      0        2 
   4  chr4_18528026     ZBoe    C    T        0      0        2 
   4  chr4_18528026     ZGre    C    T        0      0        2 
   4  chr4_18528026     ZHar    C    T        0      0        2 
   4  chr4_18528026   Sample    C    T        0      0        2 
   4  chr4_18532688     AAsi    A    G        0      0        2 
   4  chr4_18532688     AKia    A    G        0      0        2 
   4  chr4_18532688     AOna    A    G        0      0        2 
   4  chr4_18532688     ASom    A    G        0      0        2 
   4  chr4_18532688     HCab    A    G        0      0        2 
   4  chr4_18532688     HPrz    A    G        0      0        2 
   4  chr4_18532688     ZBoe    A    G      0.5      1        2 
   4  chr4_18532688     ZGre    A    G        0      0        2 
   4  chr4_18532688     ZHar    A    G        0      0        2 
   4  chr4_18532688   Sample    A    G        0      0        2 
   4  chr4_18535985     AAsi    C    T        0      0        2 
   4  chr4_18535985     AKia    C    T        0      0        2 
   4  chr4_18535985     AOna    C    T        0      0        2 
   4  chr4_18535985     ASom    C    T      0.5      1        2 
   4  chr4_18535985     HCab    C    T        0      0        2 
   4  chr4_18535985     HPrz    C    T        0      0        2 
   4  chr4_18535985     ZBoe    C    T        0      0        2 
   4  chr4_18535985     ZGre    C    T        0      0        2 
   4  chr4_18535985     ZHar    C    T        0      0        2 
   4  chr4_18535985   Sample    C    T        1      2        2 
   4  chr4_18541559     AAsi    A    T        0      0        2 
   4  chr4_18541559     AKia    A    T        0      0        2 
   4  chr4_18541559     AOna    A    T        0      0        2 
   4  chr4_18541559     ASom    A    T      0.5      1        2 
   4  chr4_18541559     HCab    A    T        0      0        2 
   4  chr4_18541559     HPrz    A    T        0      0        2 
   4  chr4_18541559     ZBoe    A    T        0      0        2 
   4  chr4_18541559     ZGre    A    T        0      0        2 
   4  chr4_18541559     ZHar    A    T        0      0        2 
   4  chr4_18541559   Sample    A    T        1      2        2 
   4  chr4_18547678     AAsi    A    G        0      0        2 
   4  chr4_18547678     AKia    A    G        0      0        2 
   4  chr4_18547678     AOna    A    G        0      0        2 
   4  chr4_18547678     ASom    A    G        0      0        2 
   4  chr4_18547678     HCab    A    G        0      0        2 
   4  chr4_18547678     HPrz    A    G        0      0        2 
   4  chr4_18547678     ZBoe    A    G      0.5      1        2 
   4  chr4_18547678     ZGre    A    G        1      2        2 
   4  chr4_18547678     ZHar    A    G        0      0        2 
   4  chr4_18547678   Sample    A    G        0      0        2 
   4  chr4_18554735     AAsi    A    G      0.5      1        2 
   4  chr4_18554735     AKia    A    G        0      0        2 
   4  chr4_18554735     AOna    A    G        0      0        2 
   4  chr4_18554735     ASom    A    G      0.5      1        2 
   4  chr4_18554735     HCab    A    G        0      0        2 
   4  chr4_18554735     HPrz    A    G        0      0        2 
   4  chr4_18554735     ZBoe    A    G        0      0        2 
   4  chr4_18554735     ZGre    A    G        0      0        2 
   4  chr4_18554735     ZHar    A    G        0      0        2 
   4  chr4_18554735   Sample    A    G        1      2        2 
   4  chr4_18559102     AAsi    C    T        0      0        2 
   4  chr4_18559102     AKia    C    T        0      0        2 
   4  chr4_18559102     AOna    C    T        0      0        2 
   4  chr4_18559102     ASom    C    T        0      0        2 
   4  chr4_18559102     HCab    C    T        1      2        2 
   4  chr4_18559102     HPrz    C    T        1      2        2 
   4  chr4_18559102     ZBoe    C    T        0      0        2 
   4  chr4_18559102     ZGre    C    T        0      0        2 
   4  chr4_18559102     ZHar    C    T        0      0        2 
   4  chr4_18559102   Sample    C    T        0      0        2 
   4  chr4_18561737     AAsi    T    C        0      0        2 
   4  chr4_18561737     AKia    T    C        0      0        2 
   4  chr4_18561737     AOna    T    C        0      0        2 
   4  chr4_18561737     ASom    T    C        0      0        2 
   4  chr4_18561737     HCab    T    C        1      2        2 
   4  chr4_18561737     HPrz    T    C        1      2        2 
   4  chr4_18561737     ZBoe    T    C        0      0        2 
   4  chr4_18561737     ZGre    T    C        0      0        2 
   4  chr4_18561737     ZHar    T    C        0      0        2 
   4  chr4_18561737   Sample    T    C        0      0        2 
   4  chr4_18566197     AAsi    T    C        0      0        2 
   4  chr4_18566197     AKia    T    C        0      0        2 
   4  chr4_18566197     AOna    T    C        0      0        2 
   4  chr4_18566197     ASom    T    C        0      0        2 
   4  chr4_18566197     HCab    T    C        0      0        2 
   4  chr4_18566197     HPrz    T    C        0      0        2 
   4  chr4_18566197     ZBoe    T    C        0      0        2 
   4  chr4_18566197     ZGre    T    C        0      0        2 
   4  chr4_18566197     ZHar    T    C      0.5      1        2 
   4  chr4_18566197   Sample    T    C        0      0        2 
   4  chr4_18585009     AAsi    T    C        0      0        2 
   4  chr4_18585009     AKia    T    C        0      0        2 
   4  chr4_18585009     AOna    T    C        0      0        2 
   4  chr4_18585009     ASom    T    C        0      0        2 
   4  chr4_18585009     HCab    T    C      0.5      1        2 
   4  chr4_18585009     HPrz    T    C        0      0        2 
   4  chr4_18585009     ZBoe    T    C        0      0        2 
   4  chr4_18585009     ZGre    T    C        0      0        2 
   4  chr4_18585009     ZHar    T    C        0      0        2 
   4  chr4_18585009   Sample    T    C        0      0        2 
   4  chr4_18600020     AAsi    A    G      0.5      1        2 
   4  chr4_18600020     AKia    A    G        0      0        2 
   4  chr4_18600020     AOna    A    G        0      0        2 
   4  chr4_18600020     ASom    A    G        0      0        2 
   4  chr4_18600020     HCab    A    G        0      0        2 
   4  chr4_18600020     HPrz    A    G        0      0        2 
   4  chr4_18600020     ZBoe    A    G        0      0        2 
   4  chr4_18600020     ZGre    A    G        0      0        2 
   4  chr4_18600020     ZHar    A    G        0      0        2 
   4  chr4_18600020   Sample    A    G        1      2        2 
   4  chr4_18600065     AAsi    A    C        0      0        2 
   4  chr4_18600065     AKia    A    C        0      0        2 
   4  chr4_18600065     AOna    A    C        0      0        2 
   4  chr4_18600065     ASom    A    C        0      0        2 
   4  chr4_18600065     HCab    A    C        0      0        2 
   4  chr4_18600065     HPrz    A    C        0      0        2 
   4  chr4_18600065     ZBoe    A    C        0      0        2 
   4  chr4_18600065     ZGre    A    C        1      2        2 
   4  chr4_18600065     ZHar    A    C        0      0        2 
   4  chr4_18600065   Sample    A    C        0      0        2 
   4  chr4_18601508     AAsi    A    G        0      0        2 
   4  chr4_18601508     AKia    A    G      0.5      1        2 
   4  chr4_18601508     AOna    A    G        1      2        2 
   4  chr4_18601508     ASom    A    G        0      0        2 
   4  chr4_18601508     HCab    A    G        0      0        2 
   4  chr4_18601508     HPrz    A    G        0      0        2 
   4  chr4_18601508     ZBoe    A    G        0      0        2 
   4  chr4_18601508     ZGre    A    G        0      0        2 
   4  chr4_18601508     ZHar    A    G        0      0        2 
   4  chr4_18601508   Sample    A    G        0      0        2 
   4  chr4_18605022     AAsi    C    T        0      0        2 
   4  chr4_18605022     AKia    C    T        0      0        2 
   4  chr4_18605022     AOna    C    T        0      0        2 
   4  chr4_18605022     ASom    C    T        0      0        2 
   4  chr4_18605022     HCab    C    T        1      2        2 
   4  chr4_18605022     HPrz    C    T        1      2        2 
   4  chr4_18605022     ZBoe    C    T        0      0        2 
   4  chr4_18605022     ZGre    C    T        0      0        2 
   4  chr4_18605022     ZHar    C    T        0      0        2 
   4  chr4_18605022   Sample    C    T        0      0        2 
   4  chr4_18606873     AAsi    A    G        0      0        2 
   4  chr4_18606873     AKia    A    G        0      0        2 
   4  chr4_18606873     AOna    A    G        0      0        2 
   4  chr4_18606873     ASom    A    G        0      0        2 
   4  chr4_18606873     HCab    A    G        0      0        2 
   4  chr4_18606873     HPrz    A    G      0.5      1        2 
   4  chr4_18606873     ZBoe    A    G        0      0        2 
   4  chr4_18606873     ZGre    A    G        0      0        2 
   4  chr4_18606873     ZHar    A    G        0      0        2 
   4  chr4_18606873   Sample    A    G        0      0        2 
   4  chr4_18608026     AAsi    A    G        0      0        2 
   4  chr4_18608026     AKia    A    G        0      0        2 
   4  chr4_18608026     AOna    A    G        0      0        2 
   4  chr4_18608026     ASom    A    G        0      0        2 
   4  chr4_18608026     HCab    A    G        1      2        2 
   4  chr4_18608026     HPrz    A    G      0.5      1        2 
   4  chr4_18608026     ZBoe    A    G        0      0        2 
   4  chr4_18608026     ZGre    A    G        0      0        2 
   4  chr4_18608026     ZHar    A    G        0      0        2 
   4  chr4_18608026   Sample    A    G        0      0        2 
   4  chr4_18612719     AAsi    A    G        0      0        2 
   4  chr4_18612719     AKia    A    G        0      0        2 
   4  chr4_18612719     AOna    A    G        0      0        2 
   4  chr4_18612719     ASom    A    G        0      0        2 
   4  chr4_18612719     HCab    A    G        1      2        2 
   4  chr4_18612719     HPrz    A    G        1      2        2 
   4  chr4_18612719     ZBoe    A    G        0      0        2 
   4  chr4_18612719     ZGre    A    G        0      0        2 
   4  chr4_18612719     ZHar    A    G        0      0        2 
   4  chr4_18612719   Sample    A    G        0      0        2 
   4  chr4_18613412     AAsi    T    C        0      0        2 
   4  chr4_18613412     AKia    T    C        0      0        2 
   4  chr4_18613412     AOna    T    C        0      0        2 
   4  chr4_18613412     ASom    T    C        0      0        2 
   4  chr4_18613412     HCab    T    C        0      0        2 
   4  chr4_18613412     HPrz    T    C        0      0        2 
   4  chr4_18613412     ZBoe    T    C        0      0        2 
   4  chr4_18613412     ZGre    T    C        0      0        2 
   4  chr4_18613412     ZHar    T    C      0.5      1        2 
   4  chr4_18613412   Sample    T    C        0      0        2 
   4  chr4_18614878     AAsi    T    C        0      0        2 
   4  chr4_18614878     AKia    T    C      0.5      1        2 
   4  chr4_18614878     AOna    T    C        0      0        2 
   4  chr4_18614878     ASom    T    C        0      0        2 
   4  chr4_18614878     HCab    T    C        0      0        2 
   4  chr4_18614878     HPrz    T    C        0      0        2 
   4  chr4_18614878     ZBoe    T    C        0      0        2 
   4  chr4_18614878     ZGre    T    C        0      0        2 
   4  chr4_18614878     ZHar    T    C        0      0        2 
   4  chr4_18614878   Sample    T    C        0      0        2 
   4  chr4_18617990     AAsi    C    G      0.5      1        2 
   4  chr4_18617990     AKia    C    G        0      0        2 
   4  chr4_18617990     AOna    C    G        0      0        2 
   4  chr4_18617990     ASom    C    G        0      0        2 
   4  chr4_18617990     HCab    C    G        0      0        2 
   4  chr4_18617990     HPrz    C    G        0      0        2 
   4  chr4_18617990     ZBoe    C    G        0      0        2 
   4  chr4_18617990     ZGre    C    G        0      0        2 
   4  chr4_18617990     ZHar    C    G        0      0        2 
   4  chr4_18617990   Sample    C    G        0      0        2 
   4  chr4_18627699     AAsi    T    C        0      0        2 
   4  chr4_18627699     AKia    T    C        0      0        2 
   4  chr4_18627699     AOna    T    C        0      0        2 
   4  chr4_18627699     ASom    T    C        0      0        2 
   4  chr4_18627699     HCab    T    C        0      0        2 
   4  chr4_18627699     HPrz    T    C      0.5      1        2 
   4  chr4_18627699     ZBoe    T    C        0      0        2 
   4  chr4_18627699     ZGre    T    C        0      0        2 
   4  chr4_18627699     ZHar    T    C        0      0        2 
   4  chr4_18627699   Sample    T    C        0      0        2 
   4  chr4_18628297     AAsi    G    T        0      0        2 
   4  chr4_18628297     AKia    G    T        0      0        2 
   4  chr4_18628297     AOna    G    T        0      0        2 
   4  chr4_18628297     ASom    G    T      0.5      1        2 
   4  chr4_18628297     HCab    G    T        0      0        2 
   4  chr4_18628297     HPrz    G    T        0      0        2 
   4  chr4_18628297     ZBoe    G    T        0      0        2 
   4  chr4_18628297     ZGre    G    T        0      0        2 
   4  chr4_18628297     ZHar    G    T        0      0        2 
   4  chr4_18628297   Sample    G    T        0      0        2 
   4  chr4_18628733     AAsi    G    T        0      0        2 
   4  chr4_18628733     AKia    G    T        0      0        2 
   4  chr4_18628733     AOna    G    T        0      0        2 
   4  chr4_18628733     ASom    G    T        0      0        2 
   4  chr4_18628733     HCab    G    T      0.5      1        2 
   4  chr4_18628733     HPrz    G    T      0.5      1        2 
   4  chr4_18628733     ZBoe    G    T        0      0        2 
   4  chr4_18628733     ZGre    G    T        0      0        2 
   4  chr4_18628733     ZHar    G    T        0      0        2 
   4  chr4_18628733   Sample    G    T        0      0        2 
   4  chr4_18629922     AAsi    A    G        0      0        2 
   4  chr4_18629922     AKia    A    G        0      0        2 
   4  chr4_18629922     AOna    A    G        0      0        2 
   4  chr4_18629922     ASom    A    G        0      0        2 
   4  chr4_18629922     HCab    A    G        0      0        2 
   4  chr4_18629922     HPrz    A    G        0      0        2 
   4  chr4_18629922     ZBoe    A    G      0.5      1        2 
   4  chr4_18629922     ZGre    A    G        0      0        2 
   4  chr4_18629922     ZHar    A    G        0      0        2 
   4  chr4_18629922   Sample    A    G        0      0        2 
   4  chr4_18631552     AAsi    T    C        0      0        2 
   4  chr4_18631552     AKia    T    C        0      0        2 
   4  chr4_18631552     AOna    T    C        0      0        2 
   4  chr4_18631552     ASom    T    C        0      0        2 
   4  chr4_18631552     HCab    T    C        0      0        2 
   4  chr4_18631552     HPrz    T    C        1      2        2 
   4  chr4_18631552     ZBoe    T    C        0      0        2 
   4  chr4_18631552     ZGre    T    C        0      0        2 
   4  chr4_18631552     ZHar    T    C        0      0        2 
   4  chr4_18631552   Sample    T    C        0      0        2 
   4  chr4_18634215     AAsi    A    G        0      0        2 
   4  chr4_18634215     AKia    A    G        0      0        2 
   4  chr4_18634215     AOna    A    G        0      0        2 
   4  chr4_18634215     ASom    A    G        0      0        2 
   4  chr4_18634215     HCab    A    G      0.5      1        2 
   4  chr4_18634215     HPrz    A    G      0.5      1        2 
   4  chr4_18634215     ZBoe    A    G        0      0        2 
   4  chr4_18634215     ZGre    A    G        0      0        2 
   4  chr4_18634215     ZHar    A    G        0      0        2 
   4  chr4_18634215   Sample    A    G        0      0        2 
   4  chr4_18635313     AAsi    A    G      0.5      1        2 
   4  chr4_18635313     AKia    A    G        0      0        2 
   4  chr4_18635313     AOna    A    G        0      0        2 
   4  chr4_18635313     ASom    A    G        0      0        2 
   4  chr4_18635313     HCab    A    G        0      0        2 
   4  chr4_18635313     HPrz    A    G        0      0        2 
   4  chr4_18635313     ZBoe    A    G        0      0        2 
   4  chr4_18635313     ZGre    A    G        0      0        2 
   4  chr4_18635313     ZHar    A    G        0      0        2 
   4  chr4_18635313   Sample    A    G        0      0        2 
   4  chr4_18638481     AAsi    C    G        0      0        2 
   4  chr4_18638481     AKia    C    G        0      0        2 
   4  chr4_18638481     AOna    C    G        0      0        2 
   4  chr4_18638481     ASom    C    G        0      0        2 
   4  chr4_18638481     HCab    C    G        0      0        2 
   4  chr4_18638481     HPrz    C    G      0.5      1        2 
   4  chr4_18638481     ZBoe    C    G        0      0        2 
   4  chr4_18638481     ZGre    C    G        0      0        2 
   4  chr4_18638481     ZHar    C    G        0      0        2 
   4  chr4_18638481   Sample    C    G        0      0        2 
   4  chr4_18639612     AAsi    A    G        0      0        2 
   4  chr4_18639612     AKia    A    G        0      0        2 
   4  chr4_18639612     AOna    A    G        0      0        2 
   4  chr4_18639612     ASom    A    G        0      0        2 
   4  chr4_18639612     HCab    A    G        0      0        2 
   4  chr4_18639612     HPrz    A    G        0      0        2 
   4  chr4_18639612     ZBoe    A    G      0.5      1        2 
   4  chr4_18639612     ZGre    A    G        1      2        2 
   4  chr4_18639612     ZHar    A    G        0      0        2 
   4  chr4_18639612   Sample    A    G        0      0        2 
   4  chr4_18647358     AAsi    G    A        0      0        2 
   4  chr4_18647358     AKia    G    A        0      0        2 
   4  chr4_18647358     AOna    G    A        0      0        2 
   4  chr4_18647358     ASom    G    A        0      0        2 
   4  chr4_18647358     HCab    G    A      0.5      1        2 
   4  chr4_18647358     HPrz    G    A      0.5      1        2 
   4  chr4_18647358     ZBoe    G    A        0      0        2 
   4  chr4_18647358     ZGre    G    A        0      0        2 
   4  chr4_18647358     ZHar    G    A        0      0        2 
   4  chr4_18647358   Sample    G    A        0      0        2 
   4  chr4_18648720     AAsi    G    A        0      0        2 
   4  chr4_18648720     AKia    G    A      0.5      1        2 
   4  chr4_18648720     AOna    G    A        0      0        2 
   4  chr4_18648720     ASom    G    A        0      0        2 
   4  chr4_18648720     HCab    G    A        0      0        2 
   4  chr4_18648720     HPrz    G    A        0      0        2 
   4  chr4_18648720     ZBoe    G    A        0      0        2 
   4  chr4_18648720     ZGre    G    A        0      0        2 
   4  chr4_18648720     ZHar    G    A        0      0        2 
   4  chr4_18648720   Sample    G    A        0      0        2 
   4  chr4_18649378     AAsi    T    G        0      0        2 
   4  chr4_18649378     AKia    T    G      0.5      1        2 
   4  chr4_18649378     AOna    T    G        1      2        2 
   4  chr4_18649378     ASom    T    G        0      0        2 
   4  chr4_18649378     HCab    T    G        0      0        2 
   4  chr4_18649378     HPrz    T    G        0      0        2 
   4  chr4_18649378     ZBoe    T    G        0      0        2 
   4  chr4_18649378     ZGre    T    G        0      0        2 
   4  chr4_18649378     ZHar    T    G        0      0        2 
   4  chr4_18649378   Sample    T    G        0      0        2 
   4  chr4_18655415     AAsi    C    T        0      0        2 
   4  chr4_18655415     AKia    C    T      0.5      1        2 
   4  chr4_18655415     AOna    C    T        0      0        2 
   4  chr4_18655415     ASom    C    T        0      0        2 
   4  chr4_18655415     HCab    C    T        0      0        2 
   4  chr4_18655415     HPrz    C    T        0      0        2 
   4  chr4_18655415     ZBoe    C    T        0      0        2 
   4  chr4_18655415     ZGre    C    T        0      0        2 
   4  chr4_18655415     ZHar    C    T        0      0        2 
   4  chr4_18655415   Sample    C    T        0      0        2 
   4  chr4_18656875     AAsi    A    G        0      0        2 
   4  chr4_18656875     AKia    A    G      0.5      1        2 
   4  chr4_18656875     AOna    A    G        0      0        2 
   4  chr4_18656875     ASom    A    G        0      0        2 
   4  chr4_18656875     HCab    A    G        0      0        2 
   4  chr4_18656875     HPrz    A    G        0      0        2 
   4  chr4_18656875     ZBoe    A    G        0      0        2 
   4  chr4_18656875     ZGre    A    G        0      0        2 
   4  chr4_18656875     ZHar    A    G        0      0        2 
   4  chr4_18656875   Sample    A    G        0      0        2 
   4  chr4_18657878     AAsi    T    C        0      0        2 
   4  chr4_18657878     AKia    T    C        0      0        2 
   4  chr4_18657878     AOna    T    C        0      0        2 
   4  chr4_18657878     ASom    T    C        0      0        2 
   4  chr4_18657878     HCab    T    C        0      0        2 
   4  chr4_18657878     HPrz    T    C      0.5      1        2 
   4  chr4_18657878     ZBoe    T    C        1      2        2 
   4  chr4_18657878     ZGre    T    C        0      0        2 
   4  chr4_18657878     ZHar    T    C        0      0        2 
   4  chr4_18657878   Sample    T    C        0      0        2 
   4  chr4_18660685     AAsi    A    C        0      0        2 
   4  chr4_18660685     AKia    A    C        0      0        2 
   4  chr4_18660685     AOna    A    C        0      0        2 
   4  chr4_18660685     ASom    A    C        0      0        2 
   4  chr4_18660685     HCab    A    C      0.5      1        2 
   4  chr4_18660685     HPrz    A    C        1      2        2 
   4  chr4_18660685     ZBoe    A    C        0      0        2 
   4  chr4_18660685     ZGre    A    C        0      0        2 
   4  chr4_18660685     ZHar    A    C        0      0        2 
   4  chr4_18660685   Sample    A    C        0      0        2 
   4  chr4_18661114     AAsi    T    G        0      0        2 
   4  chr4_18661114     AKia    T    G      0.5      1        2 
   4  chr4_18661114     AOna    T    G        1      2        2 
   4  chr4_18661114     ASom    T    G        0      0        2 
   4  chr4_18661114     HCab    T    G        0      0        2 
   4  chr4_18661114     HPrz    T    G        0      0        2 
   4  chr4_18661114     ZBoe    T    G        0      0        2 
   4  chr4_18661114     ZGre    T    G        0      0        2 
   4  chr4_18661114     ZHar    T    G        0      0        2 
   4  chr4_18661114   Sample    T    G        0      0        2 
   4  chr4_18662777     AAsi    G    C        0      0        2 
   4  chr4_18662777     AKia    G    C        0      0        2 
   4  chr4_18662777     AOna    G    C        0      0        2 
   4  chr4_18662777     ASom    G    C        0      0        2 
   4  chr4_18662777     HCab    G    C        0      0        2 
   4  chr4_18662777     HPrz    G    C        0      0        2 
   4  chr4_18662777     ZBoe    G    C        0      0        2 
   4  chr4_18662777     ZGre    G    C        1      2        2 
   4  chr4_18662777     ZHar    G    C        0      0        2 
   4  chr4_18662777   Sample    G    C        0      0        2 
   4  chr4_18665644     AAsi    C    T        0      0        2 
   4  chr4_18665644     AKia    C    T      0.5      1        2 
   4  chr4_18665644     AOna    C    T        0      0        2 
   4  chr4_18665644     ASom    C    T        0      0        2 
   4  chr4_18665644     HCab    C    T        0      0        2 
   4  chr4_18665644     HPrz    C    T        0      0        2 
   4  chr4_18665644     ZBoe    C    T        0      0        2 
   4  chr4_18665644     ZGre    C    T        0      0        2 
   4  chr4_18665644     ZHar    C    T        0      0        2 
   4  chr4_18665644   Sample    C    T        0      0        2 
   4  chr4_18668475     AAsi    T    G      0.5      1        2 
   4  chr4_18668475     AKia    T    G        0      0        2 
   4  chr4_18668475     AOna    T    G        0      0        2 
   4  chr4_18668475     ASom    T    G      0.5      1        2 
   4  chr4_18668475     HCab    T    G        0      0        2 
   4  chr4_18668475     HPrz    T    G        0      0        2 
   4  chr4_18668475     ZBoe    T    G        0      0        2 
   4  chr4_18668475     ZGre    T    G        0      0        2 
   4  chr4_18668475     ZHar    T    G        0      0        2 
   4  chr4_18668475   Sample    T    G        0      0        2 
   4  chr4_18669561     AAsi    T    C        0      0        2 
   4  chr4_18669561     AKia    T    C        0      0        2 
   4  chr4_18669561     AOna    T    C        0      0        2 
   4  chr4_18669561     ASom    T    C        0      0        2 
   4  chr4_18669561     HCab    T    C        1      2        2 
   4  chr4_18669561     HPrz    T    C        1      2        2 
   4  chr4_18669561     ZBoe    T    C        0      0        2 
   4  chr4_18669561     ZGre    T    C        0      0        2 
   4  chr4_18669561     ZHar    T    C        0      0        2 
   4  chr4_18669561   Sample    T    C        0      0        2 
   4  chr4_18672758     AAsi    G    A        0      0        2 
   4  chr4_18672758     AKia    G    A        0      0        2 
   4  chr4_18672758     AOna    G    A        0      0        2 
   4  chr4_18672758     ASom    G    A        0      0        2 
   4  chr4_18672758     HCab    G    A        0      0        2 
   4  chr4_18672758     HPrz    G    A        0      0        2 
   4  chr4_18672758     ZBoe    G    A        0      0        2 
   4  chr4_18672758     ZGre    G    A        0      0        2 
   4  chr4_18672758     ZHar    G    A        1      2        2 
   4  chr4_18672758   Sample    G    A        0      0        2 
   4  chr4_18680109     AAsi    T    G        0      0        2 
   4  chr4_18680109     AKia    T    G        1      2        2 
   4  chr4_18680109     AOna    T    G        0      0        2 
   4  chr4_18680109     ASom    T    G        0      0        2 
   4  chr4_18680109     HCab    T    G        0      0        2 
   4  chr4_18680109     HPrz    T    G        0      0        2 
   4  chr4_18680109     ZBoe    T    G        0      0        2 
   4  chr4_18680109     ZGre    T    G        0      0        2 
   4  chr4_18680109     ZHar    T    G        0      0        2 
   4  chr4_18680109   Sample    T    G        0      0        2 
   4  chr4_18684694     AAsi    A    C      0.5      1        2 
   4  chr4_18684694     AKia    A    C        0      0        2 
   4  chr4_18684694     AOna    A    C        0      0        2 
   4  chr4_18684694     ASom    A    C      0.5      1        2 
   4  chr4_18684694     HCab    A    C        0      0        2 
   4  chr4_18684694     HPrz    A    C        0      0        2 
   4  chr4_18684694     ZBoe    A    C        0      0        2 
   4  chr4_18684694     ZGre    A    C        0      0        2 
   4  chr4_18684694     ZHar    A    C        0      0        2 
   4  chr4_18684694   Sample    A    C        1      2        2 
   4  chr4_18686741     AAsi    T    A        0      0        2 
   4  chr4_18686741     AKia    T    A        0      0        2 
   4  chr4_18686741     AOna    T    A        0      0        2 
   4  chr4_18686741     ASom    T    A        0      0        2 
   4  chr4_18686741     HCab    T    A        0      0        2 
   4  chr4_18686741     HPrz    T    A      0.5      1        2 
   4  chr4_18686741     ZBoe    T    A        0      0        2 
   4  chr4_18686741     ZGre    T    A        0      0        2 
   4  chr4_18686741     ZHar    T    A        0      0        2 
   4  chr4_18686741   Sample    T    A        0      0        2 
   4  chr4_18689397     AAsi    T    C        0      0        2 
   4  chr4_18689397     AKia    T    C        0      0        2 
   4  chr4_18689397     AOna    T    C        0      0        2 
   4  chr4_18689397     ASom    T    C        0      0        2 
   4  chr4_18689397     HCab    T    C      0.5      1        2 
   4  chr4_18689397     HPrz    T    C      0.5      1        2 
   4  chr4_18689397     ZBoe    T    C        0      0        2 
   4  chr4_18689397     ZGre    T    C        0      0        2 
   4  chr4_18689397     ZHar    T    C        0      0        2 
   4  chr4_18689397   Sample    T    C        0      0        2 
   4  chr4_18696885     AAsi    T    C        0      0        2 
   4  chr4_18696885     AKia    T    C        0      0        2 
   4  chr4_18696885     AOna    T    C        0      0        2 
   4  chr4_18696885     ASom    T    C        0      0        2 
   4  chr4_18696885     HCab    T    C        1      2        2 
   4  chr4_18696885     HPrz    T    C        1      2        2 
   4  chr4_18696885     ZBoe    T    C        0      0        2 
   4  chr4_18696885     ZGre    T    C        0      0        2 
   4  chr4_18696885     ZHar    T    C        0      0        2 
   4  chr4_18696885   Sample    T    C        0      0        2 
   4  chr4_18707927     AAsi    T    C        0      0        2 
   4  chr4_18707927     AKia    T    C        0      0        2 
   4  chr4_18707927     AOna    T    C        0      0        2 
   4  chr4_18707927     ASom    T    C        0      0        2 
   4  chr4_18707927     HCab    T    C        0      0        2 
   4  chr4_18707927     HPrz    T    C        0      0        2 
   4  chr4_18707927     ZBoe    T    C        0      0        2 
   4  chr4_18707927     ZGre    T    C        0      0        2 
   4  chr4_18707927     ZHar    T    C      0.5      1        2 
   4  chr4_18707927   Sample    T    C        0      0        2 
   4  chr4_18713734     AAsi    T    C        0      0        2 
   4  chr4_18713734     AKia    T    C        0      0        2 
   4  chr4_18713734     AOna    T    C        0      0        2 
   4  chr4_18713734     ASom    T    C        0      0        2 
   4  chr4_18713734     HCab    T    C        0      0        2 
   4  chr4_18713734     HPrz    T    C      0.5      1        2 
   4  chr4_18713734     ZBoe    T    C        0      0        2 
   4  chr4_18713734     ZGre    T    C        0      0        2 
   4  chr4_18713734     ZHar    T    C        0      0        2 
   4  chr4_18713734   Sample    T    C        0      0        2 
   4  chr4_18734781     AAsi    A    G        0      0        2 
   4  chr4_18734781     AKia    A    G        0      0        2 
   4  chr4_18734781     AOna    A    G        0      0        2 
   4  chr4_18734781     ASom    A    G        0      0        2 
   4  chr4_18734781     HCab    A    G        0      0        2 
   4  chr4_18734781     HPrz    A    G        0      0        2 
   4  chr4_18734781     ZBoe    A    G        0      0        2 
   4  chr4_18734781     ZGre    A    G        0      0        2 
   4  chr4_18734781     ZHar    A    G        1      2        2 
   4  chr4_18734781   Sample    A    G        0      0        2 
   4  chr4_18734884     AAsi    T    C        0      0        2 
   4  chr4_18734884     AKia    T    C        1      2        2 
   4  chr4_18734884     AOna    T    C      0.5      1        2 
   4  chr4_18734884     ASom    T    C        0      0        2 
   4  chr4_18734884     HCab    T    C        0      0        2 
   4  chr4_18734884     HPrz    T    C        0      0        2 
   4  chr4_18734884     ZBoe    T    C        0      0        2 
   4  chr4_18734884     ZGre    T    C        0      0        2 
   4  chr4_18734884     ZHar    T    C        0      0        2 
   4  chr4_18734884   Sample    T    C        0      0        2 
   4  chr4_18745174     AAsi    T    C        0      0        2 
   4  chr4_18745174     AKia    T    C        0      0        2 
   4  chr4_18745174     AOna    T    C        0      0        2 
   4  chr4_18745174     ASom    T    C        0      0        2 
   4  chr4_18745174     HCab    T    C        0      0        2 
   4  chr4_18745174     HPrz    T    C      0.5      1        2 
   4  chr4_18745174     ZBoe    T    C        0      0        2 
   4  chr4_18745174     ZGre    T    C        0      0        2 
   4  chr4_18745174     ZHar    T    C        0      0        2 
   4  chr4_18745174   Sample    T    C        0      0        2 
   4  chr4_18747672     AAsi    A    G        0      0        2 
   4  chr4_18747672     AKia    A    G        0      0        2 
   4  chr4_18747672     AOna    A    G        0      0        2 
   4  chr4_18747672     ASom    A    G        0      0        2 
   4  chr4_18747672     HCab    A    G        1      2        2 
   4  chr4_18747672     HPrz    A    G        1      2        2 
   4  chr4_18747672     ZBoe    A    G        0      0        2 
   4  chr4_18747672     ZGre    A    G        0      0        2 
   4  chr4_18747672     ZHar    A    G        0      0        2 
   4  chr4_18747672   Sample    A    G        0      0        2 
   4  chr4_18754447     AAsi    C    T        0      0        2 
   4  chr4_18754447     AKia    C    T        0      0        2 
   4  chr4_18754447     AOna    C    T        0      0        2 
   4  chr4_18754447     ASom    C    T        0      0        2 
   4  chr4_18754447     HCab    C    T        1      2        2 
   4  chr4_18754447     HPrz    C    T        1      2        2 
   4  chr4_18754447     ZBoe    C    T        0      0        2 
   4  chr4_18754447     ZGre    C    T        0      0        2 
   4  chr4_18754447     ZHar    C    T        0      0        2 
   4  chr4_18754447   Sample    C    T        0      0        2 
   4  chr4_18758714     AAsi    G    A        0      0        2 
   4  chr4_18758714     AKia    G    A        0      0        2 
   4  chr4_18758714     AOna    G    A      0.5      1        2 
   4  chr4_18758714     ASom    G    A        0      0        2 
   4  chr4_18758714     HCab    G    A        0      0        2 
   4  chr4_18758714     HPrz    G    A        0      0        2 
   4  chr4_18758714     ZBoe    G    A        0      0        2 
   4  chr4_18758714     ZGre    G    A        0      0        2 
   4  chr4_18758714     ZHar    G    A        0      0        2 
   4  chr4_18758714   Sample    G    A        0      0        2 
   4  chr4_18761828     AAsi    T    A        0      0        2 
   4  chr4_18761828     AKia    T    A        0      0        2 
   4  chr4_18761828     AOna    T    A        0      0        2 
   4  chr4_18761828     ASom    T    A        0      0        2 
   4  chr4_18761828     HCab    T    A        1      2        2 
   4  chr4_18761828     HPrz    T    A      0.5      1        2 
   4  chr4_18761828     ZBoe    T    A        0      0        2 
   4  chr4_18761828     ZGre    T    A        0      0        2 
   4  chr4_18761828     ZHar    T    A        0      0        2 
   4  chr4_18761828   Sample    T    A        0      0        2 
   4  chr4_18764092     AAsi    G    A        0      0        2 
   4  chr4_18764092     AKia    G    A        0      0        2 
   4  chr4_18764092     AOna    G    A        0      0        2 
   4  chr4_18764092     ASom    G    A        0      0        2 
   4  chr4_18764092     HCab    G    A        0      0        2 
   4  chr4_18764092     HPrz    G    A      0.5      1        2 
   4  chr4_18764092     ZBoe    G    A        0      0        2 
   4  chr4_18764092     ZGre    G    A        0      0        2 
   4  chr4_18764092     ZHar    G    A        0      0        2 
   4  chr4_18764092   Sample    G    A        0      0        2 
   4  chr4_18764244     AAsi    G    T        0      0        2 
   4  chr4_18764244     AKia    G    T        0      0        2 
   4  chr4_18764244     AOna    G    T        0      0        2 
   4  chr4_18764244     ASom    G    T      0.5      1        2 
   4  chr4_18764244     HCab    G    T        0      0        2 
   4  chr4_18764244     HPrz    G    T        0      0        2 
   4  chr4_18764244     ZBoe    G    T        0      0        2 
   4  chr4_18764244     ZGre    G    T        0      0        2 
   4  chr4_18764244     ZHar    G    T        0      0        2 
   4  chr4_18764244   Sample    G    T        0      0        2 
   4  chr4_18765848     AAsi    A    G        0      0        2 
   4  chr4_18765848     AKia    A    G        0      0        2 
   4  chr4_18765848     AOna    A    G        0      0        2 
   4  chr4_18765848     ASom    A    G        0      0        2 
   4  chr4_18765848     HCab    A    G        0      0        2 
   4  chr4_18765848     HPrz    A    G        0      0        2 
   4  chr4_18765848     ZBoe    A    G        0      0        2 
   4  chr4_18765848     ZGre    A    G        0      0        2 
   4  chr4_18765848     ZHar    A    G        1      2        2 
   4  chr4_18765848   Sample    A    G        0      0        2 
   4  chr4_18767075     AAsi    G    T        0      0        2 
   4  chr4_18767075     AKia    G    T        0      0        2 
   4  chr4_18767075     AOna    G    T        0      0        2 
   4  chr4_18767075     ASom    G    T        0      0        2 
   4  chr4_18767075     HCab    G    T        0      0        2 
   4  chr4_18767075     HPrz    G    T      0.5      1        2 
   4  chr4_18767075     ZBoe    G    T        0      0        2 
   4  chr4_18767075     ZGre    G    T        0      0        2 
   4  chr4_18767075     ZHar    G    T        0      0        2 
   4  chr4_18767075   Sample    G    T        0      0        2 
   4  chr4_18772798     AAsi    A    G        0      0        2 
   4  chr4_18772798     AKia    A    G        0      0        2 
   4  chr4_18772798     AOna    A    G        0      0        2 
   4  chr4_18772798     ASom    A    G      0.5      1        2 
   4  chr4_18772798     HCab    A    G        0      0        2 
   4  chr4_18772798     HPrz    A    G        0      0        2 
   4  chr4_18772798     ZBoe    A    G        0      0        2 
   4  chr4_18772798     ZGre    A    G        0      0        2 
   4  chr4_18772798     ZHar    A    G        0      0        2 
   4  chr4_18772798   Sample    A    G        1      2        2 
   4  chr4_18775529     AAsi    G    A        0      0        2 
   4  chr4_18775529     AKia    G    A        0      0        2 
   4  chr4_18775529     AOna    G    A        0      0        2 
   4  chr4_18775529     ASom    G    A        0      0        2 
   4  chr4_18775529     HCab    G    A        0      0        2 
   4  chr4_18775529     HPrz    G    A        0      0        2 
   4  chr4_18775529     ZBoe    G    A      0.5      1        2 
   4  chr4_18775529     ZGre    G    A        0      0        2 
   4  chr4_18775529     ZHar    G    A        0      0        2 
   4  chr4_18775529   Sample    G    A        0      0        2 
   4  chr4_18785777     AAsi    G    A        0      0        2 
   4  chr4_18785777     AKia    G    A        1      2        2 
   4  chr4_18785777     AOna    G    A      0.5      1        2 
   4  chr4_18785777     ASom    G    A        0      0        2 
   4  chr4_18785777     HCab    G    A        0      0        2 
   4  chr4_18785777     HPrz    G    A        0      0        2 
   4  chr4_18785777     ZBoe    G    A        0      0        2 
   4  chr4_18785777     ZGre    G    A        0      0        2 
   4  chr4_18785777     ZHar    G    A        0      0        2 
   4  chr4_18785777   Sample    G    A        0      0        2 
   4  chr4_18806156     AAsi    T    C        0      0        2 
   4  chr4_18806156     AKia    T    C        0      0        2 
   4  chr4_18806156     AOna    T    C        0      0        2 
   4  chr4_18806156     ASom    T    C        0      0        2 
   4  chr4_18806156     HCab    T    C        1      2        2 
   4  chr4_18806156     HPrz    T    C        1      2        2 
   4  chr4_18806156     ZBoe    T    C        0      0        2 
   4  chr4_18806156     ZGre    T    C        0      0        2 
   4  chr4_18806156     ZHar    T    C        0      0        2 
   4  chr4_18806156   Sample    T    C        0      0        2 
   4  chr4_18808647     AAsi    C    A      0.5      1        2 
   4  chr4_18808647     AKia    C    A        0      0        2 
   4  chr4_18808647     AOna    C    A        0      0        2 
   4  chr4_18808647     ASom    C    A        0      0        2 
   4  chr4_18808647     HCab    C    A        0      0        2 
   4  chr4_18808647     HPrz    C    A        0      0        2 
   4  chr4_18808647     ZBoe    C    A        0      0        2 
   4  chr4_18808647     ZGre    C    A        0      0        2 
   4  chr4_18808647     ZHar    C    A        0      0        2 
   4  chr4_18808647   Sample    C    A        1      2        2 
   4  chr4_18815732     AAsi    C    G        0      0        2 
   4  chr4_18815732     AKia    C    G        1      2        2 
   4  chr4_18815732     AOna    C    G      0.5      1        2 
   4  chr4_18815732     ASom    C    G        0      0        2 
   4  chr4_18815732     HCab    C    G        0      0        2 
   4  chr4_18815732     HPrz    C    G        0      0        2 
   4  chr4_18815732     ZBoe    C    G        0      0        2 
   4  chr4_18815732     ZGre    C    G        0      0        2 
   4  chr4_18815732     ZHar    C    G        0      0        2 
   4  chr4_18815732   Sample    C    G        0      0        2 
   4  chr4_18818111     AAsi    A    G        0      0        2 
   4  chr4_18818111     AKia    A    G        0      0        2 
   4  chr4_18818111     AOna    A    G        0      0        2 
   4  chr4_18818111     ASom    A    G        0      0        2 
   4  chr4_18818111     HCab    A    G      0.5      1        2 
   4  chr4_18818111     HPrz    A    G        0      0        2 
   4  chr4_18818111     ZBoe    A    G        0      0        2 
   4  chr4_18818111     ZGre    A    G        0      0        2 
   4  chr4_18818111     ZHar    A    G        0      0        2 
   4  chr4_18818111   Sample    A    G        0      0        2 
   4  chr4_18819643     AAsi    G    C        0      0        2 
   4  chr4_18819643     AKia    G    C        0      0        2 
   4  chr4_18819643     AOna    G    C        0      0        2 
   4  chr4_18819643     ASom    G    C        0      0        2 
   4  chr4_18819643     HCab    G    C        0      0        2 
   4  chr4_18819643     HPrz    G    C        0      0        2 
   4  chr4_18819643     ZBoe    G    C      0.5      1        2 
   4  chr4_18819643     ZGre    G    C        0      0        2 
   4  chr4_18819643     ZHar    G    C        0      0        2 
   4  chr4_18819643   Sample    G    C        0      0        2 
   4  chr4_18822979     AAsi    A    T        0      0        2 
   4  chr4_18822979     AKia    A    T        0      0        2 
   4  chr4_18822979     AOna    A    T        0      0        2 
   4  chr4_18822979     ASom    A    T        0      0        2 
   4  chr4_18822979     HCab    A    T        1      2        2 
   4  chr4_18822979     HPrz    A    T        1      2        2 
   4  chr4_18822979     ZBoe    A    T        0      0        2 
   4  chr4_18822979     ZGre    A    T        0      0        2 
   4  chr4_18822979     ZHar    A    T        0      0        2 
   4  chr4_18822979   Sample    A    T        0      0        2 
   4  chr4_18824656     AAsi    T    C        1      2        2 
   4  chr4_18824656     AKia    T    C        0      0        2 
   4  chr4_18824656     AOna    T    C      0.5      1        2 
   4  chr4_18824656     ASom    T    C        1      2        2 
   4  chr4_18824656     HCab    T    C        0      0        2 
   4  chr4_18824656     HPrz    T    C        0      0        2 
   4  chr4_18824656     ZBoe    T    C        0      0        2 
   4  chr4_18824656     ZGre    T    C        0      0        2 
   4  chr4_18824656     ZHar    T    C        0      0        2 
   4  chr4_18824656   Sample    T    C        1      2        2 
   4  chr4_18824851     AAsi    G    A        0      0        2 
   4  chr4_18824851     AKia    G    A        0      0        2 
   4  chr4_18824851     AOna    G    A        0      0        2 
   4  chr4_18824851     ASom    G    A        0      0        2 
   4  chr4_18824851     HCab    G    A        0      0        2 
   4  chr4_18824851     HPrz    G    A        0      0        2 
   4  chr4_18824851     ZBoe    G    A        0      0        2 
   4  chr4_18824851     ZGre    G    A        0      0        2 
   4  chr4_18824851     ZHar    G    A        1      2        2 
   4  chr4_18824851   Sample    G    A        0      0        2 
   4  chr4_18834260     AAsi    C    G      0.5      1        2 
   4  chr4_18834260     AKia    C    G        0      0        2 
   4  chr4_18834260     AOna    C    G        0      0        2 
   4  chr4_18834260     ASom    C    G        0      0        2 
   4  chr4_18834260     HCab    C    G        0      0        2 
   4  chr4_18834260     HPrz    C    G        0      0        2 
   4  chr4_18834260     ZBoe    C    G        0      0        2 
   4  chr4_18834260     ZGre    C    G        0      0        2 
   4  chr4_18834260     ZHar    C    G        0      0        2 
   4  chr4_18834260   Sample    C    G        1      2        2 
   4  chr4_18836339     AAsi    G    C        0      0        2 
   4  chr4_18836339     AKia    G    C        0      0        2 
   4  chr4_18836339     AOna    G    C        0      0        2 
   4  chr4_18836339     ASom    G    C        0      0        2 
   4  chr4_18836339     HCab    G    C        1      2        2 
   4  chr4_18836339     HPrz    G    C        1      2        2 
   4  chr4_18836339     ZBoe    G    C        0      0        2 
   4  chr4_18836339     ZGre    G    C        0      0        2 
   4  chr4_18836339     ZHar    G    C        0      0        2 
   4  chr4_18836339   Sample    G    C        0      0        2 
   4  chr4_18844742     AAsi    C    G        0      0        2 
   4  chr4_18844742     AKia    C    G        0      0        2 
   4  chr4_18844742     AOna    C    G        0      0        2 
   4  chr4_18844742     ASom    C    G        0      0        2 
   4  chr4_18844742     HCab    C    G        0      0        2 
   4  chr4_18844742     HPrz    C    G        0      0        2 
   4  chr4_18844742     ZBoe    C    G      0.5      1        2 
   4  chr4_18844742     ZGre    C    G        0      0        2 
   4  chr4_18844742     ZHar    C    G        0      0        2 
   4  chr4_18844742   Sample    C    G        0      0        2 
   4  chr4_18849021     AAsi    T    C        0      0        2 
   4  chr4_18849021     AKia    T    C        0      0        2 
   4  chr4_18849021     AOna    T    C      0.5      1        2 
   4  chr4_18849021     ASom    T    C        0      0        2 
   4  chr4_18849021     HCab    T    C        0      0        2 
   4  chr4_18849021     HPrz    T    C        0      0        2 
   4  chr4_18849021     ZBoe    T    C        0      0        2 
   4  chr4_18849021     ZGre    T    C        0      0        2 
   4  chr4_18849021     ZHar    T    C        0      0        2 
   4  chr4_18849021   Sample    T    C        0      0        2 
   4  chr4_18851028     AAsi    A    T        0      0        2 
   4  chr4_18851028     AKia    A    T        0      0        2 
   4  chr4_18851028     AOna    A    T        0      0        2 
   4  chr4_18851028     ASom    A    T        0      0        2 
   4  chr4_18851028     HCab    A    T        1      2        2 
   4  chr4_18851028     HPrz    A    T        1      2        2 
   4  chr4_18851028     ZBoe    A    T        0      0        2 
   4  chr4_18851028     ZGre    A    T        0      0        2 
   4  chr4_18851028     ZHar    A    T        0      0        2 
   4  chr4_18851028   Sample    A    T        0      0        2 
   4  chr4_18857582     AAsi    C    T        0      0        2 
   4  chr4_18857582     AKia    C    T        0      0        2 
   4  chr4_18857582     AOna    C    T      0.5      1        2 
   4  chr4_18857582     ASom    C    T        0      0        2 
   4  chr4_18857582     HCab    C    T        0      0        2 
   4  chr4_18857582     HPrz    C    T        0      0        2 
   4  chr4_18857582     ZBoe    C    T        0      0        2 
   4  chr4_18857582     ZGre    C    T        0      0        2 
   4  chr4_18857582     ZHar    C    T        0      0        2 
   4  chr4_18857582   Sample    C    T        0      0        2 
   4  chr4_18860279     AAsi    A    G        0      0        2 
   4  chr4_18860279     AKia    A    G        0      0        2 
   4  chr4_18860279     AOna    A    G        0      0        2 
   4  chr4_18860279     ASom    A    G        0      0        2 
   4  chr4_18860279     HCab    A    G        0      0        2 
   4  chr4_18860279     HPrz    A    G        0      0        2 
   4  chr4_18860279     ZBoe    A    G        0      0        2 
   4  chr4_18860279     ZGre    A    G        0      0        2 
   4  chr4_18860279     ZHar    A    G        1      2        2 
   4  chr4_18860279   Sample    A    G        0      0        2 
   4  chr4_18862380     AAsi    T    C        0      0        2 
   4  chr4_18862380     AKia    T    C        0      0        2 
   4  chr4_18862380     AOna    T    C        0      0        2 
   4  chr4_18862380     ASom    T    C        0      0        2 
   4  chr4_18862380     HCab    T    C        0      0        2 
   4  chr4_18862380     HPrz    T    C        0      0        2 
   4  chr4_18862380     ZBoe    T    C      0.5      1        2 
   4  chr4_18862380     ZGre    T    C        0      0        2 
   4  chr4_18862380     ZHar    T    C        0      0        2 
   4  chr4_18862380   Sample    T    C        0      0        2 
   4  chr4_18863726     AAsi    T    C      0.5      1        2 
   4  chr4_18863726     AKia    T    C        0      0        2 
   4  chr4_18863726     AOna    T    C        0      0        2 
   4  chr4_18863726     ASom    T    C        0      0        2 
   4  chr4_18863726     HCab    T    C        0      0        2 
   4  chr4_18863726     HPrz    T    C        0      0        2 
   4  chr4_18863726     ZBoe    T    C        0      0        2 
   4  chr4_18863726     ZGre    T    C        0      0        2 
   4  chr4_18863726     ZHar    T    C        0      0        2 
   4  chr4_18863726   Sample    T    C        0      0        2 
   4  chr4_18866835     AAsi    T    G        0      0        2 
   4  chr4_18866835     AKia    T    G        0      0        2 
   4  chr4_18866835     AOna    T    G        0      0        2 
   4  chr4_18866835     ASom    T    G        0      0        2 
   4  chr4_18866835     HCab    T    G        0      0        2 
   4  chr4_18866835     HPrz    T    G        0      0        2 
   4  chr4_18866835     ZBoe    T    G      0.5      1        2 
   4  chr4_18866835     ZGre    T    G        0      0        2 
   4  chr4_18866835     ZHar    T    G        0      0        2 
   4  chr4_18866835   Sample    T    G        0      0        2 
   4  chr4_18882828     AAsi    T    A        0      0        2 
   4  chr4_18882828     AKia    T    A        0      0        2 
   4  chr4_18882828     AOna    T    A        0      0        2 
   4  chr4_18882828     ASom    T    A        0      0        2 
   4  chr4_18882828     HCab    T    A        0      0        2 
   4  chr4_18882828     HPrz    T    A        0      0        2 
   4  chr4_18882828     ZBoe    T    A        0      0        2 
   4  chr4_18882828     ZGre    T    A        0      0        2 
   4  chr4_18882828     ZHar    T    A        1      2        2 
   4  chr4_18882828   Sample    T    A        0      0        2 
   4  chr4_18887168     AAsi    T    C        0      0        2 
   4  chr4_18887168     AKia    T    C        0      0        2 
   4  chr4_18887168     AOna    T    C        0      0        2 
   4  chr4_18887168     ASom    T    C        0      0        2 
   4  chr4_18887168     HCab    T    C        0      0        2 
   4  chr4_18887168     HPrz    T    C        0      0        2 
   4  chr4_18887168     ZBoe    T    C        0      0        2 
   4  chr4_18887168     ZGre    T    C        1      2        2 
   4  chr4_18887168     ZHar    T    C        0      0        2 
   4  chr4_18887168   Sample    T    C        0      0        2 
   4  chr4_18887292     AAsi    A    G        0      0        2 
   4  chr4_18887292     AKia    A    G        0      0        2 
   4  chr4_18887292     AOna    A    G      0.5      1        2 
   4  chr4_18887292     ASom    A    G        0      0        2 
   4  chr4_18887292     HCab    A    G        0      0        2 
   4  chr4_18887292     HPrz    A    G        0      0        2 
   4  chr4_18887292     ZBoe    A    G        0      0        2 
   4  chr4_18887292     ZGre    A    G        0      0        2 
   4  chr4_18887292     ZHar    A    G        0      0        2 
   4  chr4_18887292   Sample    A    G        0      0        2 
   4  chr4_18888285     AAsi    C    G        0      0        2 
   4  chr4_18888285     AKia    C    G        0      0        2 
   4  chr4_18888285     AOna    C    G        0      0        2 
   4  chr4_18888285     ASom    C    G        0      0        2 
   4  chr4_18888285     HCab    C    G      0.5      1        2 
   4  chr4_18888285     HPrz    C    G        1      2        2 
   4  chr4_18888285     ZBoe    C    G        0      0        2 
   4  chr4_18888285     ZGre    C    G        0      0        2 
   4  chr4_18888285     ZHar    C    G        0      0        2 
   4  chr4_18888285   Sample    C    G        0      0        2 
   4  chr4_18890569     AAsi    A    C        0      0        2 
   4  chr4_18890569     AKia    A    C        0      0        2 
   4  chr4_18890569     AOna    A    C      0.5      1        2 
   4  chr4_18890569     ASom    A    C        0      0        2 
   4  chr4_18890569     HCab    A    C        0      0        2 
   4  chr4_18890569     HPrz    A    C        0      0        2 
   4  chr4_18890569     ZBoe    A    C        0      0        2 
   4  chr4_18890569     ZGre    A    C        0      0        2 
   4  chr4_18890569     ZHar    A    C        0      0        2 
   4  chr4_18890569   Sample    A    C        0      0        2 
   4  chr4_18897576     AAsi    T    G        0      0        2 
   4  chr4_18897576     AKia    T    G        0      0        2 
   4  chr4_18897576     AOna    T    G        0      0        2 
   4  chr4_18897576     ASom    T    G        0      0        2 
   4  chr4_18897576     HCab    T    G        1      2        2 
   4  chr4_18897576     HPrz    T    G        1      2        2 
   4  chr4_18897576     ZBoe    T    G        0      0        2 
   4  chr4_18897576     ZGre    T    G        0      0        2 
   4  chr4_18897576     ZHar    T    G        0      0        2 
   4  chr4_18897576   Sample    T    G        0      0        2 
   4  chr4_18902360     AAsi    G    C        0      0        2 
   4  chr4_18902360     AKia    G    C        0      0        2 
   4  chr4_18902360     AOna    G    C        0      0        2 
   4  chr4_18902360     ASom    G    C        0      0        2 
   4  chr4_18902360     HCab    G    C        0      0        2 
   4  chr4_18902360     HPrz    G    C        0      0        2 
   4  chr4_18902360     ZBoe    G    C        0      0        2 
   4  chr4_18902360     ZGre    G    C        1      2        2 
   4  chr4_18902360     ZHar    G    C        0      0        2 
   4  chr4_18902360   Sample    G    C        0      0        2 
   4  chr4_18902860     AAsi    G    A        0      0        2 
   4  chr4_18902860     AKia    G    A        0      0        2 
   4  chr4_18902860     AOna    G    A        0      0        2 
   4  chr4_18902860     ASom    G    A        0      0        2 
   4  chr4_18902860     HCab    G    A        1      2        2 
   4  chr4_18902860     HPrz    G    A        1      2        2 
   4  chr4_18902860     ZBoe    G    A        0      0        2 
   4  chr4_18902860     ZGre    G    A        0      0        2 
   4  chr4_18902860     ZHar    G    A        0      0        2 
   4  chr4_18902860   Sample    G    A        0      0        2 
   4  chr4_18903652     AAsi    A    G        0      0        2 
   4  chr4_18903652     AKia    A    G        0      0        2 
   4  chr4_18903652     AOna    A    G        0      0        2 
   4  chr4_18903652     ASom    A    G        0      0        2 
   4  chr4_18903652     HCab    A    G        0      0        2 
   4  chr4_18903652     HPrz    A    G        0      0        2 
   4  chr4_18903652     ZBoe    A    G        0      0        2 
   4  chr4_18903652     ZGre    A    G        0      0        2 
   4  chr4_18903652     ZHar    A    G        1      2        2 
   4  chr4_18903652   Sample    A    G        0      0        2 
   4  chr4_18908906     AAsi    C    T        0      0        2 
   4  chr4_18908906     AKia    C    T        1      2        2 
   4  chr4_18908906     AOna    C    T        0      0        2 
   4  chr4_18908906     ASom    C    T        0      0        2 
   4  chr4_18908906     HCab    C    T        0      0        2 
   4  chr4_18908906     HPrz    C    T        0      0        2 
   4  chr4_18908906     ZBoe    C    T        0      0        2 
   4  chr4_18908906     ZGre    C    T        0      0        2 
   4  chr4_18908906     ZHar    C    T        0      0        2 
   4  chr4_18908906   Sample    C    T        0      0        2 
   4  chr4_18910638     AAsi    G    A      0.5      1        2 
   4  chr4_18910638     AKia    G    A        0      0        2 
   4  chr4_18910638     AOna    G    A        0      0        2 
   4  chr4_18910638     ASom    G    A        0      0        2 
   4  chr4_18910638     HCab    G    A        0      0        2 
   4  chr4_18910638     HPrz    G    A        0      0        2 
   4  chr4_18910638     ZBoe    G    A        0      0        2 
   4  chr4_18910638     ZGre    G    A        0      0        2 
   4  chr4_18910638     ZHar    G    A        0      0        2 
   4  chr4_18910638   Sample    G    A        1      2        2 
   4  chr4_18932707     AAsi    A    G        0      0        2 
   4  chr4_18932707     AKia    A    G        0      0        2 
   4  chr4_18932707     AOna    A    G        0      0        2 
   4  chr4_18932707     ASom    A    G        0      0        2 
   4  chr4_18932707     HCab    A    G        1      2        2 
   4  chr4_18932707     HPrz    A    G        1      2        2 
   4  chr4_18932707     ZBoe    A    G        0      0        2 
   4  chr4_18932707     ZGre    A    G        0      0        2 
   4  chr4_18932707     ZHar    A    G        0      0        2 
   4  chr4_18932707   Sample    A    G        0      0        2 
   4  chr4_18934331     AAsi    A    G        0      0        2 
   4  chr4_18934331     AKia    A    G        0      0        2 
   4  chr4_18934331     AOna    A    G        0      0        2 
   4  chr4_18934331     ASom    A    G        0      0        2 
   4  chr4_18934331     HCab    A    G        1      2        2 
   4  chr4_18934331     HPrz    A    G        1      2        2 
   4  chr4_18934331     ZBoe    A    G        0      0        2 
   4  chr4_18934331     ZGre    A    G        0      0        2 
   4  chr4_18934331     ZHar    A    G        0      0        2 
   4  chr4_18934331   Sample    A    G        0      0        2 
   4  chr4_18940886     AAsi    T    C        0      0        2 
   4  chr4_18940886     AKia    T    C        0      0        2 
   4  chr4_18940886     AOna    T    C        0      0        2 
   4  chr4_18940886     ASom    T    C        0      0        2 
   4  chr4_18940886     HCab    T    C        1      2        2 
   4  chr4_18940886     HPrz    T    C        1      2        2 
   4  chr4_18940886     ZBoe    T    C        0      0        2 
   4  chr4_18940886     ZGre    T    C        0      0        2 
   4  chr4_18940886     ZHar    T    C        0      0        2 
   4  chr4_18940886   Sample    T    C        0      0        2 
   4  chr4_18941172     AAsi    C    G        0      0        2 
   4  chr4_18941172     AKia    C    G        0      0        2 
   4  chr4_18941172     AOna    C    G        0      0        2 
   4  chr4_18941172     ASom    C    G        0      0        2 
   4  chr4_18941172     HCab    C    G        0      0        2 
   4  chr4_18941172     HPrz    C    G        0      0        2 
   4  chr4_18941172     ZBoe    C    G      0.5      1        2 
   4  chr4_18941172     ZGre    C    G        0      0        2 
   4  chr4_18941172     ZHar    C    G        0      0        2 
   4  chr4_18941172   Sample    C    G        0      0        2 
   4  chr4_18941250     AAsi    C    A        0      0        2 
   4  chr4_18941250     AKia    C    A        0      0        2 
   4  chr4_18941250     AOna    C    A        0      0        2 
   4  chr4_18941250     ASom    C    A        0      0        2 
   4  chr4_18941250     HCab    C    A        0      0        2 
   4  chr4_18941250     HPrz    C    A        0      0        2 
   4  chr4_18941250     ZBoe    C    A        0      0        2 
   4  chr4_18941250     ZGre    C    A        1      2        2 
   4  chr4_18941250     ZHar    C    A        0      0        2 
   4  chr4_18941250   Sample    C    A        0      0        2 
   4  chr4_18943204     AAsi    T    G        0      0        2 
   4  chr4_18943204     AKia    T    G        0      0        2 
   4  chr4_18943204     AOna    T    G        0      0        2 
   4  chr4_18943204     ASom    T    G        0      0        2 
   4  chr4_18943204     HCab    T    G        0      0        2 
   4  chr4_18943204     HPrz    T    G        0      0        2 
   4  chr4_18943204     ZBoe    T    G        0      0        2 
   4  chr4_18943204     ZGre    T    G        0      0        2 
   4  chr4_18943204     ZHar    T    G      0.5      1        2 
   4  chr4_18943204   Sample    T    G        0      0        2 
   4  chr4_18943538     AAsi    C    G        0      0        2 
   4  chr4_18943538     AKia    C    G        1      2        2 
   4  chr4_18943538     AOna    C    G      0.5      1        2 
   4  chr4_18943538     ASom    C    G        0      0        2 
   4  chr4_18943538     HCab    C    G        0      0        2 
   4  chr4_18943538     HPrz    C    G        0      0        2 
   4  chr4_18943538     ZBoe    C    G        0      0        2 
   4  chr4_18943538     ZGre    C    G        0      0        2 
   4  chr4_18943538     ZHar    C    G        0      0        2 
   4  chr4_18943538   Sample    C    G        0      0        2 
   4  chr4_18947228     AAsi    G    A        0      0        2 
   4  chr4_18947228     AKia    G    A        0      0        2 
   4  chr4_18947228     AOna    G    A        0      0        2 
   4  chr4_18947228     ASom    G    A        0      0        2 
   4  chr4_18947228     HCab    G    A        1      2        2 
   4  chr4_18947228     HPrz    G    A        1      2        2 
   4  chr4_18947228     ZBoe    G    A        0      0        2 
   4  chr4_18947228     ZGre    G    A        0      0        2 
   4  chr4_18947228     ZHar    G    A        0      0        2 
   4  chr4_18947228   Sample    G    A        0      0        2 
   4  chr4_18951595     AAsi    G    A        0      0        2 
   4  chr4_18951595     AKia    G    A        0      0        2 
   4  chr4_18951595     AOna    G    A        0      0        2 
   4  chr4_18951595     ASom    G    A        0      0        2 
   4  chr4_18951595     HCab    G    A        0      0        2 
   4  chr4_18951595     HPrz    G    A        0      0        2 
   4  chr4_18951595     ZBoe    G    A        0      0        2 
   4  chr4_18951595     ZGre    G    A        1      2        2 
   4  chr4_18951595     ZHar    G    A        0      0        2 
   4  chr4_18951595   Sample    G    A        0      0        2 
   4  chr4_18954717     AAsi    A    G        0      0        2 
   4  chr4_18954717     AKia    A    G        0      0        2 
   4  chr4_18954717     AOna    A    G        0      0        2 
   4  chr4_18954717     ASom    A    G        0      0        2 
   4  chr4_18954717     HCab    A    G        0      0        2 
   4  chr4_18954717     HPrz    A    G        0      0        2 
   4  chr4_18954717     ZBoe    A    G        0      0        2 
   4  chr4_18954717     ZGre    A    G        1      2        2 
   4  chr4_18954717     ZHar    A    G        0      0        2 
   4  chr4_18954717   Sample    A    G        0      0        2 
   4  chr4_18966842     AAsi    C    T        0      0        2 
   4  chr4_18966842     AKia    C    T        0      0        2 
   4  chr4_18966842     AOna    C    T        0      0        2 
   4  chr4_18966842     ASom    C    T        0      0        2 
   4  chr4_18966842     HCab    C    T        0      0        2 
   4  chr4_18966842     HPrz    C    T        0      0        2 
   4  chr4_18966842     ZBoe    C    T      0.5      1        2 
   4  chr4_18966842     ZGre    C    T        0      0        2 
   4  chr4_18966842     ZHar    C    T        0      0        2 
   4  chr4_18966842   Sample    C    T        0      0        2 
   4  chr4_18980679     AAsi    T    C        0      0        2 
   4  chr4_18980679     AKia    T    C      0.5      1        2 
   4  chr4_18980679     AOna    T    C        0      0        2 
   4  chr4_18980679     ASom    T    C        0      0        2 
   4  chr4_18980679     HCab    T    C        0      0        2 
   4  chr4_18980679     HPrz    T    C        0      0        2 
   4  chr4_18980679     ZBoe    T    C        0      0        2 
   4  chr4_18980679     ZGre    T    C        0      0        2 
   4  chr4_18980679     ZHar    T    C        0      0        2 
   4  chr4_18980679   Sample    T    C        0      0        2 
   4  chr4_18987976     AAsi    T    C        0      0        2 
   4  chr4_18987976     AKia    T    C        0      0        2 
   4  chr4_18987976     AOna    T    C        0      0        2 
   4  chr4_18987976     ASom    T    C        0      0        2 
   4  chr4_18987976     HCab    T    C        0      0        2 
   4  chr4_18987976     HPrz    T    C        0      0        2 
   4  chr4_18987976     ZBoe    T    C        1      2        2 
   4  chr4_18987976     ZGre    T    C        0      0        2 
   4  chr4_18987976     ZHar    T    C        0      0        2 
   4  chr4_18987976   Sample    T    C        0      0        2 
   4  chr4_18989977     AAsi    G    A      0.5      1        2 
   4  chr4_18989977     AKia    G    A        0      0        2 
   4  chr4_18989977     AOna    G    A        0      0        2 
   4  chr4_18989977     ASom    G    A        0      0        2 
   4  chr4_18989977     HCab    G    A        0      0        2 
   4  chr4_18989977     HPrz    G    A        0      0        2 
   4  chr4_18989977     ZBoe    G    A        0      0        2 
   4  chr4_18989977     ZGre    G    A        0      0        2 
   4  chr4_18989977     ZHar    G    A        0      0        2 
   4  chr4_18989977   Sample    G    A        0      0        2 
   4  chr4_19001891     AAsi    C    A        0      0        2 
   4  chr4_19001891     AKia    C    A        0      0        2 
   4  chr4_19001891     AOna    C    A        0      0        2 
   4  chr4_19001891     ASom    C    A        0      0        2 
   4  chr4_19001891     HCab    C    A        0      0        2 
   4  chr4_19001891     HPrz    C    A        0      0        2 
   4  chr4_19001891     ZBoe    C    A        0      0        2 
   4  chr4_19001891     ZGre    C    A        0      0        2 
   4  chr4_19001891     ZHar    C    A      0.5      1        2 
   4  chr4_19001891   Sample    C    A        0      0        2 
   4  chr4_19005818     AAsi    A    G        0      0        2 
   4  chr4_19005818     AKia    A    G        0      0        2 
   4  chr4_19005818     AOna    A    G      0.5      1        2 
   4  chr4_19005818     ASom    A    G        0      0        2 
   4  chr4_19005818     HCab    A    G        0      0        2 
   4  chr4_19005818     HPrz    A    G        0      0        2 
   4  chr4_19005818     ZBoe    A    G        0      0        2 
   4  chr4_19005818     ZGre    A    G        0      0        2 
   4  chr4_19005818     ZHar    A    G        0      0        2 
   4  chr4_19005818   Sample    A    G        0      0        2 
   4  chr4_19010478     AAsi    G    T        0      0        2 
   4  chr4_19010478     AKia    G    T        0      0        2 
   4  chr4_19010478     AOna    G    T        0      0        2 
   4  chr4_19010478     ASom    G    T        0      0        2 
   4  chr4_19010478     HCab    G    T        0      0        2 
   4  chr4_19010478     HPrz    G    T        0      0        2 
   4  chr4_19010478     ZBoe    G    T      0.5      1        2 
   4  chr4_19010478     ZGre    G    T        0      0        2 
   4  chr4_19010478     ZHar    G    T        0      0        2 
   4  chr4_19010478   Sample    G    T        0      0        2 
   4  chr4_19012425     AAsi    G    A        0      0        2 
   4  chr4_19012425     AKia    G    A        0      0        2 
   4  chr4_19012425     AOna    G    A      0.5      1        2 
   4  chr4_19012425     ASom    G    A        0      0        2 
   4  chr4_19012425     HCab    G    A        0      0        2 
   4  chr4_19012425     HPrz    G    A        0      0        2 
   4  chr4_19012425     ZBoe    G    A        0      0        2 
   4  chr4_19012425     ZGre    G    A        0      0        2 
   4  chr4_19012425     ZHar    G    A        0      0        2 
   4  chr4_19012425   Sample    G    A        0      0        2 
   4  chr4_19018281     AAsi    T    C        0      0        2 
   4  chr4_19018281     AKia    T    C        0      0        2 
   4  chr4_19018281     AOna    T    C        0      0        2 
   4  chr4_19018281     ASom    T    C        0      0        2 
   4  chr4_19018281     HCab    T    C        0      0        2 
   4  chr4_19018281     HPrz    T    C        0      0        2 
   4  chr4_19018281     ZBoe    T    C      0.5      1        2 
   4  chr4_19018281     ZGre    T    C        0      0        2 
   4  chr4_19018281     ZHar    T    C        0      0        2 
   4  chr4_19018281   Sample    T    C        0      0        2 
   4  chr4_19024259     AAsi    C    T        0      0        2 
   4  chr4_19024259     AKia    C    T        0      0        2 
   4  chr4_19024259     AOna    C    T        0      0        2 
   4  chr4_19024259     ASom    C    T        0      0        2 
   4  chr4_19024259     HCab    C    T        1      2        2 
   4  chr4_19024259     HPrz    C    T        1      2        2 
   4  chr4_19024259     ZBoe    C    T        0      0        2 
   4  chr4_19024259     ZGre    C    T        0      0        2 
   4  chr4_19024259     ZHar    C    T        0      0        2 
   4  chr4_19024259   Sample    C    T        0      0        2 
   4  chr4_19027022     AAsi    T    C        0      0        2 
   4  chr4_19027022     AKia    T    C        0      0        2 
   4  chr4_19027022     AOna    T    C        0      0        2 
   4  chr4_19027022     ASom    T    C        0      0        2 
   4  chr4_19027022     HCab    T    C        1      2        2 
   4  chr4_19027022     HPrz    T    C        1      2        2 
   4  chr4_19027022     ZBoe    T    C        0      0        2 
   4  chr4_19027022     ZGre    T    C        0      0        2 
   4  chr4_19027022     ZHar    T    C        0      0        2 
   4  chr4_19027022   Sample    T    C        0      0        2 
   4  chr4_19042049     AAsi    C    A        0      0        2 
   4  chr4_19042049     AKia    C    A        0      0        2 
   4  chr4_19042049     AOna    C    A        0      0        2 
   4  chr4_19042049     ASom    C    A        0      0        2 
   4  chr4_19042049     HCab    C    A        1      2        2 
   4  chr4_19042049     HPrz    C    A        1      2        2 
   4  chr4_19042049     ZBoe    C    A        0      0        2 
   4  chr4_19042049     ZGre    C    A        0      0        2 
   4  chr4_19042049     ZHar    C    A        0      0        2 
   4  chr4_19042049   Sample    C    A        0      0        2 
   4  chr4_19052462     AAsi    C    A        0      0        2 
   4  chr4_19052462     AKia    C    A        0      0        2 
   4  chr4_19052462     AOna    C    A        0      0        2 
   4  chr4_19052462     ASom    C    A        0      0        2 
   4  chr4_19052462     HCab    C    A        0      0        2 
   4  chr4_19052462     HPrz    C    A        0      0        2 
   4  chr4_19052462     ZBoe    C    A        0      0        2 
   4  chr4_19052462     ZGre    C    A        1      2        2 
   4  chr4_19052462     ZHar    C    A        0      0        2 
   4  chr4_19052462   Sample    C    A        0      0        2 
   4  chr4_19052686     AAsi    T    G        0      0        2 
   4  chr4_19052686     AKia    T    G        0      0        2 
   4  chr4_19052686     AOna    T    G        0      0        2 
   4  chr4_19052686     ASom    T    G        0      0        2 
   4  chr4_19052686     HCab    T    G        1      2        2 
   4  chr4_19052686     HPrz    T    G        1      2        2 
   4  chr4_19052686     ZBoe    T    G        0      0        2 
   4  chr4_19052686     ZGre    T    G        0      0        2 
   4  chr4_19052686     ZHar    T    G        0      0        2 
   4  chr4_19052686   Sample    T    G        0      0        2 
   4  chr4_19076864     AAsi    T    C        1      2        2 
   4  chr4_19076864     AKia    T    C        0      0        2 
   4  chr4_19076864     AOna    T    C        0      0        2 
   4  chr4_19076864     ASom    T    C        1      2        2 
   4  chr4_19076864     HCab    T    C        0      0        2 
   4  chr4_19076864     HPrz    T    C        0      0        2 
   4  chr4_19076864     ZBoe    T    C        0      0        2 
   4  chr4_19076864     ZGre    T    C        0      0        2 
   4  chr4_19076864     ZHar    T    C        0      0        2 
   4  chr4_19076864   Sample    T    C        1      2        2 
   4  chr4_19081243     AAsi    G    T      0.5      1        2 
   4  chr4_19081243     AKia    G    T        0      0        2 
   4  chr4_19081243     AOna    G    T        0      0        2 
   4  chr4_19081243     ASom    G    T        0      0        2 
   4  chr4_19081243     HCab    G    T        0      0        2 
   4  chr4_19081243     HPrz    G    T        0      0        2 
   4  chr4_19081243     ZBoe    G    T        0      0        2 
   4  chr4_19081243     ZGre    G    T        0      0        2 
   4  chr4_19081243     ZHar    G    T        0      0        2 
   4  chr4_19081243   Sample    G    T        0      0        2 
   4  chr4_19081464     AAsi    T    C        0      0        2 
   4  chr4_19081464     AKia    T    C        0      0        2 
   4  chr4_19081464     AOna    T    C        0      0        2 
   4  chr4_19081464     ASom    T    C        0      0        2 
   4  chr4_19081464     HCab    T    C      0.5      1        2 
   4  chr4_19081464     HPrz    T    C        0      0        2 
   4  chr4_19081464     ZBoe    T    C        0      0        2 
   4  chr4_19081464     ZGre    T    C        0      0        2 
   4  chr4_19081464     ZHar    T    C        0      0        2 
   4  chr4_19081464   Sample    T    C        0      0        2 
   4  chr4_19089079     AAsi    A    G        0      0        2 
   4  chr4_19089079     AKia    A    G        0      0        2 
   4  chr4_19089079     AOna    A    G        0      0        2 
   4  chr4_19089079     ASom    A    G        0      0        2 
   4  chr4_19089079     HCab    A    G        1      2        2 
   4  chr4_19089079     HPrz    A    G        1      2        2 
   4  chr4_19089079     ZBoe    A    G        0      0        2 
   4  chr4_19089079     ZGre    A    G        0      0        2 
   4  chr4_19089079     ZHar    A    G        0      0        2 
   4  chr4_19089079   Sample    A    G        0      0        2 
   4  chr4_19093115     AAsi    A    G        0      0        2 
   4  chr4_19093115     AKia    A    G        0      0        2 
   4  chr4_19093115     AOna    A    G        0      0        2 
   4  chr4_19093115     ASom    A    G        0      0        2 
   4  chr4_19093115     HCab    A    G        0      0        2 
   4  chr4_19093115     HPrz    A    G        0      0        2 
   4  chr4_19093115     ZBoe    A    G      0.5      1        2 
   4  chr4_19093115     ZGre    A    G        0      0        2 
   4  chr4_19093115     ZHar    A    G        1      2        2 
   4  chr4_19093115   Sample    A    G        0      0        2 
   4  chr4_19098568     AAsi    G    A        0      0        2 
   4  chr4_19098568     AKia    G    A        0      0        2 
   4  chr4_19098568     AOna    G    A        0      0        2 
   4  chr4_19098568     ASom    G    A        0      0        2 
   4  chr4_19098568     HCab    G    A        1      2        2 
   4  chr4_19098568     HPrz    G    A        1      2        2 
   4  chr4_19098568     ZBoe    G    A        0      0        2 
   4  chr4_19098568     ZGre    G    A        0      0        2 
   4  chr4_19098568     ZHar    G    A        0      0        2 
   4  chr4_19098568   Sample    G    A        0      0        2 
   4  chr4_19098620     AAsi    T    C        0      0        2 
   4  chr4_19098620     AKia    T    C        0      0        2 
   4  chr4_19098620     AOna    T    C        0      0        2 
   4  chr4_19098620     ASom    T    C      0.5      1        2 
   4  chr4_19098620     HCab    T    C        0      0        2 
   4  chr4_19098620     HPrz    T    C        0      0        2 
   4  chr4_19098620     ZBoe    T    C        0      0        2 
   4  chr4_19098620     ZGre    T    C        1      2        2 
   4  chr4_19098620     ZHar    T    C        0      0        2 
   4  chr4_19098620   Sample    T    C        0      0        2 
   4  chr4_19098885     AAsi    T    C        0      0        2 
   4  chr4_19098885     AKia    T    C        0      0        2 
   4  chr4_19098885     AOna    T    C        0      0        2 
   4  chr4_19098885     ASom    T    C      0.5      1        2 
   4  chr4_19098885     HCab    T    C        0      0        2 
   4  chr4_19098885     HPrz    T    C        0      0        2 
   4  chr4_19098885     ZBoe    T    C        0      0        2 
   4  chr4_19098885     ZGre    T    C        0      0        2 
   4  chr4_19098885     ZHar    T    C        0      0        2 
   4  chr4_19098885   Sample    T    C        0      0        2 
   4  chr4_19123158     AAsi    T    C        0      0        2 
   4  chr4_19123158     AKia    T    C        0      0        2 
   4  chr4_19123158     AOna    T    C        0      0        2 
   4  chr4_19123158     ASom    T    C        0      0        2 
   4  chr4_19123158     HCab    T    C        0      0        2 
   4  chr4_19123158     HPrz    T    C        0      0        2 
   4  chr4_19123158     ZBoe    T    C        0      0        2 
   4  chr4_19123158     ZGre    T    C        0      0        2 
   4  chr4_19123158     ZHar    T    C        1      2        2 
   4  chr4_19123158   Sample    T    C        0      0        2 
   4  chr4_19131668     AAsi    C    T        1      2        2 
   4  chr4_19131668     AKia    C    T        0      0        2 
   4  chr4_19131668     AOna    C    T        0      0        2 
   4  chr4_19131668     ASom    C    T        1      2        2 
   4  chr4_19131668     HCab    C    T        0      0        2 
   4  chr4_19131668     HPrz    C    T        0      0        2 
   4  chr4_19131668     ZBoe    C    T        0      0        2 
   4  chr4_19131668     ZGre    C    T        0      0        2 
   4  chr4_19131668     ZHar    C    T        0      0        2 
   4  chr4_19131668   Sample    C    T        1      2        2 
   4  chr4_19133844     AAsi    A    T        0      0        2 
   4  chr4_19133844     AKia    A    T        0      0        2 
   4  chr4_19133844     AOna    A    T        0      0        2 
   4  chr4_19133844     ASom    A    T        0      0        2 
   4  chr4_19133844     HCab    A    T        1      2        2 
   4  chr4_19133844     HPrz    A    T        1      2        2 
   4  chr4_19133844     ZBoe    A    T        0      0        2 
   4  chr4_19133844     ZGre    A    T        0      0        2 
   4  chr4_19133844     ZHar    A    T        0      0        2 
   4  chr4_19133844   Sample    A    T        0      0        2 
   4  chr4_19134894     AAsi    A    G      0.5      1        2 
   4  chr4_19134894     AKia    A    G        0      0        2 
   4  chr4_19134894     AOna    A    G        0      0        2 
   4  chr4_19134894     ASom    A    G        0      0        2 
   4  chr4_19134894     HCab    A    G        0      0        2 
   4  chr4_19134894     HPrz    A    G        0      0        2 
   4  chr4_19134894     ZBoe    A    G        0      0        2 
   4  chr4_19134894     ZGre    A    G        0      0        2 
   4  chr4_19134894     ZHar    A    G        0      0        2 
   4  chr4_19134894   Sample    A    G        1      2        2 
   4  chr4_19135448     AAsi    T    C        0      0        2 
   4  chr4_19135448     AKia    T    C        0      0        2 
   4  chr4_19135448     AOna    T    C        0      0        2 
   4  chr4_19135448     ASom    T    C        0      0        2 
   4  chr4_19135448     HCab    T    C        1      2        2 
   4  chr4_19135448     HPrz    T    C        1      2        2 
   4  chr4_19135448     ZBoe    T    C        0      0        2 
   4  chr4_19135448     ZGre    T    C        0      0        2 
   4  chr4_19135448     ZHar    T    C        0      0        2 
   4  chr4_19135448   Sample    T    C        0      0        2 
   4  chr4_19136951     AAsi    G    C        0      0        2 
   4  chr4_19136951     AKia    G    C        1      2        2 
   4  chr4_19136951     AOna    G    C        0      0        2 
   4  chr4_19136951     ASom    G    C        0      0        2 
   4  chr4_19136951     HCab    G    C        0      0        2 
   4  chr4_19136951     HPrz    G    C        0      0        2 
   4  chr4_19136951     ZBoe    G    C        0      0        2 
   4  chr4_19136951     ZGre    G    C        0      0        2 
   4  chr4_19136951     ZHar    G    C        0      0        2 
   4  chr4_19136951   Sample    G    C        0      0        2 
   4  chr4_19146491     AAsi    G    A        0      0        2 
   4  chr4_19146491     AKia    G    A        1      2        2 
   4  chr4_19146491     AOna    G    A        0      0        2 
   4  chr4_19146491     ASom    G    A        0      0        2 
   4  chr4_19146491     HCab    G    A        0      0        2 
   4  chr4_19146491     HPrz    G    A        0      0        2 
   4  chr4_19146491     ZBoe    G    A        0      0        2 
   4  chr4_19146491     ZGre    G    A        0      0        2 
   4  chr4_19146491     ZHar    G    A        0      0        2 
   4  chr4_19146491   Sample    G    A        0      0        2 
   4  chr4_19148410     AAsi    G    A      0.5      1        2 
   4  chr4_19148410     AKia    G    A        0      0        2 
   4  chr4_19148410     AOna    G    A        0      0        2 
   4  chr4_19148410     ASom    G    A        0      0        2 
   4  chr4_19148410     HCab    G    A        0      0        2 
   4  chr4_19148410     HPrz    G    A        0      0        2 
   4  chr4_19148410     ZBoe    G    A        0      0        2 
   4  chr4_19148410     ZGre    G    A        0      0        2 
   4  chr4_19148410     ZHar    G    A        0      0        2 
   4  chr4_19148410   Sample    G    A        0      0        2 
   4  chr4_19152185     AAsi    A    G      0.5      1        2 
   4  chr4_19152185     AKia    A    G        0      0        2 
   4  chr4_19152185     AOna    A    G        0      0        2 
   4  chr4_19152185     ASom    A    G        0      0        2 
   4  chr4_19152185     HCab    A    G        0      0        2 
   4  chr4_19152185     HPrz    A    G        0      0        2 
   4  chr4_19152185     ZBoe    A    G        0      0        2 
   4  chr4_19152185     ZGre    A    G        0      0        2 
   4  chr4_19152185     ZHar    A    G        0      0        2 
   4  chr4_19152185   Sample    A    G        0      0        2 
   4  chr4_19158955     AAsi    T    C        0      0        2 
   4  chr4_19158955     AKia    T    C        0      0        2 
   4  chr4_19158955     AOna    T    C        0      0        2 
   4  chr4_19158955     ASom    T    C        1      2        2 
   4  chr4_19158955     HCab    T    C        0      0        2 
   4  chr4_19158955     HPrz    T    C        0      0        2 
   4  chr4_19158955     ZBoe    T    C        0      0        2 
   4  chr4_19158955     ZGre    T    C        0      0        2 
   4  chr4_19158955     ZHar    T    C        0      0        2 
   4  chr4_19158955   Sample    T    C        0      0        2 
   4  chr4_19158986     AAsi    A    C        0      0        2 
   4  chr4_19158986     AKia    A    C        0      0        2 
   4  chr4_19158986     AOna    A    C        0      0        2 
   4  chr4_19158986     ASom    A    C        1      2        2 
   4  chr4_19158986     HCab    A    C        0      0        2 
   4  chr4_19158986     HPrz    A    C        0      0        2 
   4  chr4_19158986     ZBoe    A    C        0      0        2 
   4  chr4_19158986     ZGre    A    C        0      0        2 
   4  chr4_19158986     ZHar    A    C        0      0        2 
   4  chr4_19158986   Sample    A    C        0      0        2 
   4  chr4_19159061     AAsi    A    G        0      0        2 
   4  chr4_19159061     AKia    A    G        1      2        2 
   4  chr4_19159061     AOna    A    G        0      0        2 
   4  chr4_19159061     ASom    A    G        0      0        2 
   4  chr4_19159061     HCab    A    G        0      0        2 
   4  chr4_19159061     HPrz    A    G        0      0        2 
   4  chr4_19159061     ZBoe    A    G        0      0        2 
   4  chr4_19159061     ZGre    A    G        0      0        2 
   4  chr4_19159061     ZHar    A    G        0      0        2 
   4  chr4_19159061   Sample    A    G        0      0        2 
   4  chr4_19163378     AAsi    T    C        0      0        2 
   4  chr4_19163378     AKia    T    C        0      0        2 
   4  chr4_19163378     AOna    T    C        0      0        2 
   4  chr4_19163378     ASom    T    C        0      0        2 
   4  chr4_19163378     HCab    T    C        0      0        2 
   4  chr4_19163378     HPrz    T    C        0      0        2 
   4  chr4_19163378     ZBoe    T    C        1      2        2 
   4  chr4_19163378     ZGre    T    C        1      2        2 
   4  chr4_19163378     ZHar    T    C        1      2        2 
   4  chr4_19163378   Sample    T    C        0      0        2 
   4  chr4_19165200     AAsi    A    T        0      0        2 
   4  chr4_19165200     AKia    A    T        0      0        2 
   4  chr4_19165200     AOna    A    T        0      0        2 
   4  chr4_19165200     ASom    A    T        0      0        2 
   4  chr4_19165200     HCab    A    T        0      0        2 
   4  chr4_19165200     HPrz    A    T        0      0        2 
   4  chr4_19165200     ZBoe    A    T      0.5      1        2 
   4  chr4_19165200     ZGre    A    T        0      0        2 
   4  chr4_19165200     ZHar    A    T        0      0        2 
   4  chr4_19165200   Sample    A    T        0      0        2 
   4  chr4_19173202     AAsi    C    T      0.5      1        2 
   4  chr4_19173202     AKia    C    T        0      0        2 
   4  chr4_19173202     AOna    C    T        0      0        2 
   4  chr4_19173202     ASom    C    T        0      0        2 
   4  chr4_19173202     HCab    C    T        0      0        2 
   4  chr4_19173202     HPrz    C    T        0      0        2 
   4  chr4_19173202     ZBoe    C    T        0      0        2 
   4  chr4_19173202     ZGre    C    T        0      0        2 
   4  chr4_19173202     ZHar    C    T        0      0        2 
   4  chr4_19173202   Sample    C    T        0      0        2 
   4  chr4_19187014     AAsi    A    G        0      0        2 
   4  chr4_19187014     AKia    A    G        0      0        2 
   4  chr4_19187014     AOna    A    G        0      0        2 
   4  chr4_19187014     ASom    A    G        0      0        2 
   4  chr4_19187014     HCab    A    G        0      0        2 
   4  chr4_19187014     HPrz    A    G        0      0        2 
   4  chr4_19187014     ZBoe    A    G      0.5      1        2 
   4  chr4_19187014     ZGre    A    G        0      0        2 
   4  chr4_19187014     ZHar    A    G        1      2        2 
   4  chr4_19187014   Sample    A    G        0      0        2 
   4  chr4_19187294     AAsi    G    A        0      0        2 
   4  chr4_19187294     AKia    G    A        0      0        2 
   4  chr4_19187294     AOna    G    A        0      0        2 
   4  chr4_19187294     ASom    G    A        0      0        2 
   4  chr4_19187294     HCab    G    A        1      2        2 
   4  chr4_19187294     HPrz    G    A        1      2        2 
   4  chr4_19187294     ZBoe    G    A        0      0        2 
   4  chr4_19187294     ZGre    G    A        0      0        2 
   4  chr4_19187294     ZHar    G    A        0      0        2 
   4  chr4_19187294   Sample    G    A        0      0        2 
   4  chr4_19187407     AAsi    G    C        0      0        2 
   4  chr4_19187407     AKia    G    C        0      0        2 
   4  chr4_19187407     AOna    G    C        0      0        2 
   4  chr4_19187407     ASom    G    C        0      0        2 
   4  chr4_19187407     HCab    G    C        0      0        2 
   4  chr4_19187407     HPrz    G    C        0      0        2 
   4  chr4_19187407     ZBoe    G    C        0      0        2 
   4  chr4_19187407     ZGre    G    C        0      0        2 
   4  chr4_19187407     ZHar    G    C        1      2        2 
   4  chr4_19187407   Sample    G    C        0      0        2 
   4  chr4_19190996     AAsi    C    T        0      0        2 
   4  chr4_19190996     AKia    C    T        0      0        2 
   4  chr4_19190996     AOna    C    T        0      0        2 
   4  chr4_19190996     ASom    C    T        0      0        2 
   4  chr4_19190996     HCab    C    T        1      2        2 
   4  chr4_19190996     HPrz    C    T        1      2        2 
   4  chr4_19190996     ZBoe    C    T        0      0        2 
   4  chr4_19190996     ZGre    C    T        0      0        2 
   4  chr4_19190996     ZHar    C    T        0      0        2 
```
