## Supplementary File 3. Zonkey (Schubert et al. 2017) report for donkey specimen Ancient3. for "No genetic evidence yet for hinnies at Mazongshan (400-160 BCE), northwestern China": incl_ts.frq.strat (part 66 of 323)

```
   4  chr4_19190996   Sample    C    T        0      0        2 
   4  chr4_19198858     AAsi    G    C        0      0        2 
   4  chr4_19198858     AKia    G    C        0      0        2 
   4  chr4_19198858     AOna    G    C        0      0        2 
   4  chr4_19198858     ASom    G    C        0      0        2 
   4  chr4_19198858     HCab    G    C        0      0        2 
   4  chr4_19198858     HPrz    G    C      0.5      1        2 
   4  chr4_19198858     ZBoe    G    C        0      0        2 
   4  chr4_19198858     ZGre    G    C        0      0        2 
   4  chr4_19198858     ZHar    G    C        0      0        2 
   4  chr4_19198858   Sample    G    C        0      0        2 
   4  chr4_19199478     AAsi    C    T        0      0        2 
   4  chr4_19199478     AKia    C    T        0      0        2 
   4  chr4_19199478     AOna    C    T        0      0        2 
   4  chr4_19199478     ASom    C    T      0.5      1        2 
   4  chr4_19199478     HCab    C    T        0      0        2 
   4  chr4_19199478     HPrz    C    T        0      0        2 
   4  chr4_19199478     ZBoe    C    T        0      0        2 
   4  chr4_19199478     ZGre    C    T        0      0        2 
   4  chr4_19199478     ZHar    C    T        0      0        2 
   4  chr4_19199478   Sample    C    T        1      2        2 
   4  chr4_19205489     AAsi    T    C        0      0        2 
   4  chr4_19205489     AKia    T    C        0      0        2 
   4  chr4_19205489     AOna    T    C        0      0        2 
   4  chr4_19205489     ASom    T    C        0      0        2 
   4  chr4_19205489     HCab    T    C        1      2        2 
   4  chr4_19205489     HPrz    T    C        1      2        2 
   4  chr4_19205489     ZBoe    T    C        0      0        2 
   4  chr4_19205489     ZGre    T    C        0      0        2 
   4  chr4_19205489     ZHar    T    C        0      0        2 
   4  chr4_19205489   Sample    T    C        0      0        2 
   4  chr4_19211376     AAsi    G    A        0      0        2 
   4  chr4_19211376     AKia    G    A        0      0        2 
   4  chr4_19211376     AOna    G    A        0      0        2 
   4  chr4_19211376     ASom    G    A        0      0        2 
   4  chr4_19211376     HCab    G    A        0      0        2 
   4  chr4_19211376     HPrz    G    A        0      0        2 
   4  chr4_19211376     ZBoe    G    A        0      0        2 
   4  chr4_19211376     ZGre    G    A        0      0        2 
   4  chr4_19211376     ZHar    G    A        1      2        2 
   4  chr4_19211376   Sample    G    A        0      0        2 
   4  chr4_19215506     AAsi    T    C        0      0        2 
   4  chr4_19215506     AKia    T    C        1      2        2 
   4  chr4_19215506     AOna    T    C        0      0        2 
   4  chr4_19215506     ASom    T    C        0      0        2 
   4  chr4_19215506     HCab    T    C        0      0        2 
   4  chr4_19215506     HPrz    T    C        0      0        2 
   4  chr4_19215506     ZBoe    T    C        0      0        2 
   4  chr4_19215506     ZGre    T    C        0      0        2 
   4  chr4_19215506     ZHar    T    C        0      0        2 
   4  chr4_19215506   Sample    T    C        0      0        2 
   4  chr4_19223773     AAsi    G    C        0      0        2 
   4  chr4_19223773     AKia    G    C        0      0        2 
   4  chr4_19223773     AOna    G    C        0      0        2 
   4  chr4_19223773     ASom    G    C        0      0        2 
   4  chr4_19223773     HCab    G    C        1      2        2 
   4  chr4_19223773     HPrz    G    C        1      2        2 
   4  chr4_19223773     ZBoe    G    C        0      0        2 
   4  chr4_19223773     ZGre    G    C        0      0        2 
   4  chr4_19223773     ZHar    G    C        0      0        2 
   4  chr4_19223773   Sample    G    C        0      0        2 
   4  chr4_19230572     AAsi    C    A        0      0        2 
   4  chr4_19230572     AKia    C    A        0      0        2 
   4  chr4_19230572     AOna    C    A        0      0        2 
   4  chr4_19230572     ASom    C    A        0      0        2 
   4  chr4_19230572     HCab    C    A        0      0        2 
   4  chr4_19230572     HPrz    C    A        0      0        2 
   4  chr4_19230572     ZBoe    C    A      0.5      1        2 
   4  chr4_19230572     ZGre    C    A        0      0        2 
   4  chr4_19230572     ZHar    C    A        0      0        2 
   4  chr4_19230572   Sample    C    A        0      0        2 
   4  chr4_19234478     AAsi    A    G        0      0        2 
   4  chr4_19234478     AKia    A    G      0.5      1        2 
   4  chr4_19234478     AOna    A    G        0      0        2 
   4  chr4_19234478     ASom    A    G        0      0        2 
   4  chr4_19234478     HCab    A    G        0      0        2 
   4  chr4_19234478     HPrz    A    G        0      0        2 
   4  chr4_19234478     ZBoe    A    G        0      0        2 
   4  chr4_19234478     ZGre    A    G        0      0        2 
   4  chr4_19234478     ZHar    A    G        0      0        2 
   4  chr4_19234478   Sample    A    G        0      0        2 
   4  chr4_19266225     AAsi    T    C      0.5      1        2 
   4  chr4_19266225     AKia    T    C        0      0        2 
   4  chr4_19266225     AOna    T    C        0      0        2 
   4  chr4_19266225     ASom    T    C        0      0        2 
   4  chr4_19266225     HCab    T    C        0      0        2 
   4  chr4_19266225     HPrz    T    C        0      0        2 
   4  chr4_19266225     ZBoe    T    C        0      0        2 
   4  chr4_19266225     ZGre    T    C        0      0        2 
   4  chr4_19266225     ZHar    T    C        0      0        2 
   4  chr4_19266225   Sample    T    C        0      0        2 
   4  chr4_19271211     AAsi    T    C        0      0        2 
   4  chr4_19271211     AKia    T    C        0      0        2 
   4  chr4_19271211     AOna    T    C        0      0        2 
   4  chr4_19271211     ASom    T    C        0      0        2 
   4  chr4_19271211     HCab    T    C        0      0        2 
   4  chr4_19271211     HPrz    T    C        0      0        2 
   4  chr4_19271211     ZBoe    T    C      0.5      1        2 
   4  chr4_19271211     ZGre    T    C        0      0        2 
   4  chr4_19271211     ZHar    T    C        0      0        2 
   4  chr4_19271211   Sample    T    C        0      0        2 
   4  chr4_19272368     AAsi    G    A        0      0        2 
   4  chr4_19272368     AKia    G    A        0      0        2 
   4  chr4_19272368     AOna    G    A        0      0        2 
   4  chr4_19272368     ASom    G    A        0      0        2 
   4  chr4_19272368     HCab    G    A        0      0        2 
   4  chr4_19272368     HPrz    G    A        0      0        2 
   4  chr4_19272368     ZBoe    G    A      0.5      1        2 
   4  chr4_19272368     ZGre    G    A        0      0        2 
   4  chr4_19272368     ZHar    G    A        0      0        2 
   4  chr4_19272368   Sample    G    A        0      0        2 
   4  chr4_19275767     AAsi    G    C        0      0        2 
   4  chr4_19275767     AKia    G    C        0      0        2 
   4  chr4_19275767     AOna    G    C        0      0        2 
   4  chr4_19275767     ASom    G    C        0      0        2 
   4  chr4_19275767     HCab    G    C        1      2        2 
   4  chr4_19275767     HPrz    G    C        1      2        2 
   4  chr4_19275767     ZBoe    G    C        0      0        2 
   4  chr4_19275767     ZGre    G    C        0      0        2 
   4  chr4_19275767     ZHar    G    C        0      0        2 
   4  chr4_19275767   Sample    G    C        0      0        2 
   4  chr4_19279707     AAsi    A    C        0      0        2 
   4  chr4_19279707     AKia    A    C        0      0        2 
   4  chr4_19279707     AOna    A    C        0      0        2 
   4  chr4_19279707     ASom    A    C        0      0        2 
   4  chr4_19279707     HCab    A    C        0      0        2 
   4  chr4_19279707     HPrz    A    C        0      0        2 
   4  chr4_19279707     ZBoe    A    C        0      0        2 
   4  chr4_19279707     ZGre    A    C        1      2        2 
   4  chr4_19279707     ZHar    A    C        0      0        2 
   4  chr4_19279707   Sample    A    C        0      0        2 
   4  chr4_19296568     AAsi    A    C        0      0        2 
   4  chr4_19296568     AKia    A    C        0      0        2 
   4  chr4_19296568     AOna    A    C        0      0        2 
   4  chr4_19296568     ASom    A    C        0      0        2 
   4  chr4_19296568     HCab    A    C        0      0        2 
   4  chr4_19296568     HPrz    A    C        0      0        2 
   4  chr4_19296568     ZBoe    A    C        0      0        2 
   4  chr4_19296568     ZGre    A    C        1      2        2 
   4  chr4_19296568     ZHar    A    C        0      0        2 
   4  chr4_19296568   Sample    A    C        0      0        2 
   4  chr4_19302091     AAsi    G    A        0      0        2 
   4  chr4_19302091     AKia    G    A        0      0        2 
   4  chr4_19302091     AOna    G    A        1      2        2 
   4  chr4_19302091     ASom    G    A        0      0        2 
   4  chr4_19302091     HCab    G    A        0      0        2 
   4  chr4_19302091     HPrz    G    A        0      0        2 
   4  chr4_19302091     ZBoe    G    A        0      0        2 
   4  chr4_19302091     ZGre    G    A        0      0        2 
   4  chr4_19302091     ZHar    G    A        0      0        2 
   4  chr4_19302091   Sample    G    A        0      0        2 
   4  chr4_19305469     AAsi    T    C        0      0        2 
   4  chr4_19305469     AKia    T    C        0      0        2 
   4  chr4_19305469     AOna    T    C        0      0        2 
   4  chr4_19305469     ASom    T    C        0      0        2 
   4  chr4_19305469     HCab    T    C        0      0        2 
   4  chr4_19305469     HPrz    T    C        1      2        2 
   4  chr4_19305469     ZBoe    T    C        0      0        2 
   4  chr4_19305469     ZGre    T    C        0      0        2 
   4  chr4_19305469     ZHar    T    C        0      0        2 
   4  chr4_19305469   Sample    T    C        0      0        2 
   4  chr4_19312048     AAsi    A    G        0      0        2 
   4  chr4_19312048     AKia    A    G        0      0        2 
   4  chr4_19312048     AOna    A    G        0      0        2 
   4  chr4_19312048     ASom    A    G        0      0        2 
   4  chr4_19312048     HCab    A    G        0      0        2 
   4  chr4_19312048     HPrz    A    G        0      0        2 
   4  chr4_19312048     ZBoe    A    G        0      0        2 
   4  chr4_19312048     ZGre    A    G        1      2        2 
   4  chr4_19312048     ZHar    A    G        0      0        2 
   4  chr4_19312048   Sample    A    G        0      0        2 
   4  chr4_19319752     AAsi    C    A        1      2        2 
   4  chr4_19319752     AKia    C    A        1      2        2 
   4  chr4_19319752     AOna    C    A        1      2        2 
   4  chr4_19319752     ASom    C    A        1      2        2 
   4  chr4_19319752     HCab    C    A        0      0        2 
   4  chr4_19319752     HPrz    C    A        0      0        2 
   4  chr4_19319752     ZBoe    C    A        0      0        2 
   4  chr4_19319752     ZGre    C    A        0      0        2 
   4  chr4_19319752     ZHar    C    A        0      0        2 
   4  chr4_19319752   Sample    C    A        1      2        2 
   4  chr4_19338537     AAsi    G    A        0      0        2 
   4  chr4_19338537     AKia    G    A        0      0        2 
   4  chr4_19338537     AOna    G    A        0      0        2 
   4  chr4_19338537     ASom    G    A        0      0        2 
   4  chr4_19338537     HCab    G    A        0      0        2 
   4  chr4_19338537     HPrz    G    A        0      0        2 
   4  chr4_19338537     ZBoe    G    A        0      0        2 
   4  chr4_19338537     ZGre    G    A        0      0        2 
   4  chr4_19338537     ZHar    G    A      0.5      1        2 
   4  chr4_19338537   Sample    G    A        0      0        2 
   4  chr4_19347910     AAsi    T    C        0      0        2 
   4  chr4_19347910     AKia    T    C        0      0        2 
   4  chr4_19347910     AOna    T    C        0      0        2 
   4  chr4_19347910     ASom    T    C        0      0        2 
   4  chr4_19347910     HCab    T    C        0      0        2 
   4  chr4_19347910     HPrz    T    C        0      0        2 
   4  chr4_19347910     ZBoe    T    C        0      0        2 
   4  chr4_19347910     ZGre    T    C        0      0        2 
   4  chr4_19347910     ZHar    T    C      0.5      1        2 
   4  chr4_19347910   Sample    T    C        0      0        2 
   4  chr4_19359176     AAsi    C    G        0      0        2 
   4  chr4_19359176     AKia    C    G        0      0        2 
   4  chr4_19359176     AOna    C    G        0      0        2 
   4  chr4_19359176     ASom    C    G        0      0        2 
   4  chr4_19359176     HCab    C    G        0      0        2 
   4  chr4_19359176     HPrz    C    G        0      0        2 
   4  chr4_19359176     ZBoe    C    G        0      0        2 
   4  chr4_19359176     ZGre    C    G        0      0        2 
   4  chr4_19359176     ZHar    C    G        1      2        2 
   4  chr4_19359176   Sample    C    G        0      0        2 
   4  chr4_19368917     AAsi    C    T        0      0        2 
   4  chr4_19368917     AKia    C    T        0      0        2 
   4  chr4_19368917     AOna    C    T        0      0        2 
   4  chr4_19368917     ASom    C    T      0.5      1        2 
   4  chr4_19368917     HCab    C    T        0      0        2 
   4  chr4_19368917     HPrz    C    T        0      0        2 
   4  chr4_19368917     ZBoe    C    T        0      0        2 
   4  chr4_19368917     ZGre    C    T        0      0        2 
   4  chr4_19368917     ZHar    C    T        0      0        2 
   4  chr4_19368917   Sample    C    T        0      0        2 
   4  chr4_19370025     AAsi    T    G      0.5      1        2 
   4  chr4_19370025     AKia    T    G        0      0        2 
   4  chr4_19370025     AOna    T    G        0      0        2 
   4  chr4_19370025     ASom    T    G      0.5      1        2 
   4  chr4_19370025     HCab    T    G        0      0        2 
   4  chr4_19370025     HPrz    T    G        0      0        2 
   4  chr4_19370025     ZBoe    T    G        0      0        2 
   4  chr4_19370025     ZGre    T    G        0      0        2 
   4  chr4_19370025     ZHar    T    G        0      0        2 
   4  chr4_19370025   Sample    T    G        1      2        2 
   4  chr4_19379660     AAsi    A    G        0      0        2 
   4  chr4_19379660     AKia    A    G        0      0        2 
   4  chr4_19379660     AOna    A    G        0      0        2 
   4  chr4_19379660     ASom    A    G        0      0        2 
   4  chr4_19379660     HCab    A    G        0      0        2 
   4  chr4_19379660     HPrz    A    G        0      0        2 
   4  chr4_19379660     ZBoe    A    G      0.5      1        2 
   4  chr4_19379660     ZGre    A    G        0      0        2 
   4  chr4_19379660     ZHar    A    G        0      0        2 
   4  chr4_19379660   Sample    A    G        0      0        2 
   4  chr4_19382221     AAsi    G    A        0      0        2 
   4  chr4_19382221     AKia    G    A        0      0        2 
   4  chr4_19382221     AOna    G    A        0      0        2 
   4  chr4_19382221     ASom    G    A        0      0        2 
   4  chr4_19382221     HCab    G    A        0      0        2 
   4  chr4_19382221     HPrz    G    A        0      0        2 
   4  chr4_19382221     ZBoe    G    A      0.5      1        2 
   4  chr4_19382221     ZGre    G    A        0      0        2 
   4  chr4_19382221     ZHar    G    A        0      0        2 
   4  chr4_19382221   Sample    G    A        0      0        2 
   4  chr4_19388452     AAsi    C    T        0      0        2 
   4  chr4_19388452     AKia    C    T        0      0        2 
   4  chr4_19388452     AOna    C    T        0      0        2 
   4  chr4_19388452     ASom    C    T        0      0        2 
   4  chr4_19388452     HCab    C    T        1      2        2 
   4  chr4_19388452     HPrz    C    T      0.5      1        2 
   4  chr4_19388452     ZBoe    C    T        0      0        2 
   4  chr4_19388452     ZGre    C    T        0      0        2 
   4  chr4_19388452     ZHar    C    T        0      0        2 
   4  chr4_19388452   Sample    C    T        0      0        2 
   4  chr4_19395347     AAsi    T    A        0      0        2 
   4  chr4_19395347     AKia    T    A        0      0        2 
   4  chr4_19395347     AOna    T    A        0      0        2 
   4  chr4_19395347     ASom    T    A        0      0        2 
   4  chr4_19395347     HCab    T    A        0      0        2 
   4  chr4_19395347     HPrz    T    A        0      0        2 
   4  chr4_19395347     ZBoe    T    A        0      0        2 
   4  chr4_19395347     ZGre    T    A        1      2        2 
   4  chr4_19395347     ZHar    T    A        0      0        2 
   4  chr4_19395347   Sample    T    A        0      0        2 
   4  chr4_19400008     AAsi    C    G        0      0        2 
   4  chr4_19400008     AKia    C    G        0      0        2 
   4  chr4_19400008     AOna    C    G        0      0        2 
   4  chr4_19400008     ASom    C    G        0      0        2 
   4  chr4_19400008     HCab    C    G        0      0        2 
   4  chr4_19400008     HPrz    C    G        0      0        2 
   4  chr4_19400008     ZBoe    C    G        0      0        2 
   4  chr4_19400008     ZGre    C    G        0      0        2 
   4  chr4_19400008     ZHar    C    G      0.5      1        2 
   4  chr4_19400008   Sample    C    G        0      0        2 
   4  chr4_19401798     AAsi    G    A        1      2        2 
   4  chr4_19401798     AKia    G    A        0      0        2 
   4  chr4_19401798     AOna    G    A        0      0        2 
   4  chr4_19401798     ASom    G    A      0.5      1        2 
   4  chr4_19401798     HCab    G    A        0      0        2 
   4  chr4_19401798     HPrz    G    A        0      0        2 
   4  chr4_19401798     ZBoe    G    A        0      0        2 
   4  chr4_19401798     ZGre    G    A        0      0        2 
   4  chr4_19401798     ZHar    G    A        1      2        2 
   4  chr4_19401798   Sample    G    A        1      2        2 
   4  chr4_19403610     AAsi    T    C        0      0        2 
   4  chr4_19403610     AKia    T    C        0      0        2 
   4  chr4_19403610     AOna    T    C        0      0        2 
   4  chr4_19403610     ASom    T    C      0.5      1        2 
   4  chr4_19403610     HCab    T    C        0      0        2 
   4  chr4_19403610     HPrz    T    C        0      0        2 
   4  chr4_19403610     ZBoe    T    C        0      0        2 
   4  chr4_19403610     ZGre    T    C        0      0        2 
   4  chr4_19403610     ZHar    T    C        0      0        2 
   4  chr4_19403610   Sample    T    C        0      0        2 
   4  chr4_19404531     AAsi    G    A        0      0        2 
   4  chr4_19404531     AKia    G    A        0      0        2 
   4  chr4_19404531     AOna    G    A        0      0        2 
   4  chr4_19404531     ASom    G    A        0      0        2 
   4  chr4_19404531     HCab    G    A        1      2        2 
   4  chr4_19404531     HPrz    G    A        0      0        2 
   4  chr4_19404531     ZBoe    G    A        0      0        2 
   4  chr4_19404531     ZGre    G    A        0      0        2 
   4  chr4_19404531     ZHar    G    A        0      0        2 
   4  chr4_19404531   Sample    G    A        0      0        2 
   4  chr4_19405862     AAsi    T    C      0.5      1        2 
   4  chr4_19405862     AKia    T    C        0      0        2 
   4  chr4_19405862     AOna    T    C        0      0        2 
   4  chr4_19405862     ASom    T    C        0      0        2 
   4  chr4_19405862     HCab    T    C        0      0        2 
   4  chr4_19405862     HPrz    T    C        0      0        2 
   4  chr4_19405862     ZBoe    T    C        0      0        2 
   4  chr4_19405862     ZGre    T    C        0      0        2 
   4  chr4_19405862     ZHar    T    C        0      0        2 
   4  chr4_19405862   Sample    T    C        1      2        2 
   4  chr4_19409554     AAsi    G    A        0      0        2 
   4  chr4_19409554     AKia    G    A        0      0        2 
   4  chr4_19409554     AOna    G    A        0      0        2 
   4  chr4_19409554     ASom    G    A        0      0        2 
   4  chr4_19409554     HCab    G    A        0      0        2 
   4  chr4_19409554     HPrz    G    A        0      0        2 
   4  chr4_19409554     ZBoe    G    A        1      2        2 
   4  chr4_19409554     ZGre    G    A        0      0        2 
   4  chr4_19409554     ZHar    G    A        0      0        2 
   4  chr4_19409554   Sample    G    A        0      0        2 
   4  chr4_19412343     AAsi    T    C        1      2        2 
   4  chr4_19412343     AKia    T    C        0      0        2 
   4  chr4_19412343     AOna    T    C        0      0        2 
   4  chr4_19412343     ASom    T    C        1      2        2 
   4  chr4_19412343     HCab    T    C        0      0        2 
   4  chr4_19412343     HPrz    T    C        0      0        2 
   4  chr4_19412343     ZBoe    T    C        0      0        2 
   4  chr4_19412343     ZGre    T    C        0      0        2 
   4  chr4_19412343     ZHar    T    C        0      0        2 
   4  chr4_19412343   Sample    T    C        1      2        2 
   4  chr4_19417220     AAsi    A    G        0      0        2 
   4  chr4_19417220     AKia    A    G        0      0        2 
   4  chr4_19417220     AOna    A    G        0      0        2 
   4  chr4_19417220     ASom    A    G        0      0        2 
   4  chr4_19417220     HCab    A    G        0      0        2 
   4  chr4_19417220     HPrz    A    G        0      0        2 
   4  chr4_19417220     ZBoe    A    G        1      2        2 
   4  chr4_19417220     ZGre    A    G        0      0        2 
   4  chr4_19417220     ZHar    A    G        0      0        2 
   4  chr4_19417220   Sample    A    G        0      0        2 
   4  chr4_19420291     AAsi    C    T        0      0        2 
   4  chr4_19420291     AKia    C    T        0      0        2 
   4  chr4_19420291     AOna    C    T        1      2        2 
   4  chr4_19420291     ASom    C    T        0      0        2 
   4  chr4_19420291     HCab    C    T        0      0        2 
   4  chr4_19420291     HPrz    C    T        0      0        2 
   4  chr4_19420291     ZBoe    C    T        0      0        2 
   4  chr4_19420291     ZGre    C    T        0      0        2 
   4  chr4_19420291     ZHar    C    T        0      0        2 
   4  chr4_19420291   Sample    C    T        0      0        2 
   4  chr4_19420780     AAsi    G    A        0      0        2 
   4  chr4_19420780     AKia    G    A        0      0        2 
   4  chr4_19420780     AOna    G    A        0      0        2 
   4  chr4_19420780     ASom    G    A        0      0        2 
   4  chr4_19420780     HCab    G    A        0      0        2 
   4  chr4_19420780     HPrz    G    A        0      0        2 
   4  chr4_19420780     ZBoe    G    A        0      0        2 
   4  chr4_19420780     ZGre    G    A        0      0        2 
   4  chr4_19420780     ZHar    G    A        1      2        2 
   4  chr4_19420780   Sample    G    A        0      0        2 
   4  chr4_19425509     AAsi    A    G        1      2        2 
   4  chr4_19425509     AKia    A    G        0      0        2 
   4  chr4_19425509     AOna    A    G        0      0        2 
   4  chr4_19425509     ASom    A    G        1      2        2 
   4  chr4_19425509     HCab    A    G        0      0        2 
   4  chr4_19425509     HPrz    A    G        0      0        2 
   4  chr4_19425509     ZBoe    A    G        0      0        2 
   4  chr4_19425509     ZGre    A    G        0      0        2 
   4  chr4_19425509     ZHar    A    G        0      0        2 
   4  chr4_19425509   Sample    A    G        1      2        2 
   4  chr4_19427953     AAsi    A    T        1      2        2 
   4  chr4_19427953     AKia    A    T        0      0        2 
   4  chr4_19427953     AOna    A    T        0      0        2 
   4  chr4_19427953     ASom    A    T      0.5      1        2 
   4  chr4_19427953     HCab    A    T        0      0        2 
   4  chr4_19427953     HPrz    A    T        0      0        2 
   4  chr4_19427953     ZBoe    A    T        0      0        2 
   4  chr4_19427953     ZGre    A    T        0      0        2 
   4  chr4_19427953     ZHar    A    T        0      0        2 
   4  chr4_19427953   Sample    A    T        1      2        2 
   4  chr4_19433253     AAsi    T    G        0      0        2 
   4  chr4_19433253     AKia    T    G        0      0        2 
   4  chr4_19433253     AOna    T    G        0      0        2 
   4  chr4_19433253     ASom    T    G      0.5      1        2 
   4  chr4_19433253     HCab    T    G        0      0        2 
   4  chr4_19433253     HPrz    T    G        0      0        2 
   4  chr4_19433253     ZBoe    T    G        0      0        2 
   4  chr4_19433253     ZGre    T    G        0      0        2 
   4  chr4_19433253     ZHar    T    G        0      0        2 
   4  chr4_19433253   Sample    T    G        0      0        2 
   4  chr4_19450126     AAsi    A    G        0      0        2 
   4  chr4_19450126     AKia    A    G        0      0        2 
   4  chr4_19450126     AOna    A    G        0      0        2 
   4  chr4_19450126     ASom    A    G        0      0        2 
   4  chr4_19450126     HCab    A    G        1      2        2 
   4  chr4_19450126     HPrz    A    G        1      2        2 
   4  chr4_19450126     ZBoe    A    G        0      0        2 
   4  chr4_19450126     ZGre    A    G        0      0        2 
   4  chr4_19450126     ZHar    A    G        0      0        2 
   4  chr4_19450126   Sample    A    G        0      0        2 
   4  chr4_19458969     AAsi    G    C        0      0        2 
   4  chr4_19458969     AKia    G    C        0      0        2 
   4  chr4_19458969     AOna    G    C        0      0        2 
   4  chr4_19458969     ASom    G    C        0      0        2 
   4  chr4_19458969     HCab    G    C        0      0        2 
   4  chr4_19458969     HPrz    G    C        0      0        2 
   4  chr4_19458969     ZBoe    G    C        0      0        2 
   4  chr4_19458969     ZGre    G    C        0      0        2 
   4  chr4_19458969     ZHar    G    C        1      2        2 
   4  chr4_19458969   Sample    G    C        0      0        2 
   4  chr4_19461485     AAsi    T    C        0      0        2 
   4  chr4_19461485     AKia    T    C        0      0        2 
   4  chr4_19461485     AOna    T    C        0      0        2 
   4  chr4_19461485     ASom    T    C        0      0        2 
   4  chr4_19461485     HCab    T    C        0      0        2 
   4  chr4_19461485     HPrz    T    C        0      0        2 
   4  chr4_19461485     ZBoe    T    C      0.5      1        2 
   4  chr4_19461485     ZGre    T    C        0      0        2 
   4  chr4_19461485     ZHar    T    C        0      0        2 
   4  chr4_19461485   Sample    T    C        0      0        2 
   4  chr4_19463654     AAsi    T    C        0      0        2 
   4  chr4_19463654     AKia    T    C        0      0        2 
   4  chr4_19463654     AOna    T    C        0      0        2 
   4  chr4_19463654     ASom    T    C        0      0        2 
   4  chr4_19463654     HCab    T    C        0      0        2 
   4  chr4_19463654     HPrz    T    C      0.5      1        2 
   4  chr4_19463654     ZBoe    T    C      0.5      1        2 
   4  chr4_19463654     ZGre    T    C        0      0        2 
   4  chr4_19463654     ZHar    T    C        0      0        2 
   4  chr4_19463654   Sample    T    C        0      0        2 
   4  chr4_19464713     AAsi    C    T        0      0        2 
   4  chr4_19464713     AKia    C    T        0      0        2 
   4  chr4_19464713     AOna    C    T        0      0        2 
   4  chr4_19464713     ASom    C    T        1      2        2 
   4  chr4_19464713     HCab    C    T        0      0        2 
   4  chr4_19464713     HPrz    C    T        0      0        2 
   4  chr4_19464713     ZBoe    C    T        0      0        2 
   4  chr4_19464713     ZGre    C    T        0      0        2 
   4  chr4_19464713     ZHar    C    T        0      0        2 
   4  chr4_19464713   Sample    C    T        0      0        2 
   4  chr4_19464838     AAsi    T    C        0      0        2 
   4  chr4_19464838     AKia    T    C        0      0        2 
   4  chr4_19464838     AOna    T    C        0      0        2 
   4  chr4_19464838     ASom    T    C        0      0        2 
   4  chr4_19464838     HCab    T    C        0      0        2 
   4  chr4_19464838     HPrz    T    C        0      0        2 
   4  chr4_19464838     ZBoe    T    C      0.5      1        2 
   4  chr4_19464838     ZGre    T    C        0      0        2 
   4  chr4_19464838     ZHar    T    C        0      0        2 
   4  chr4_19464838   Sample    T    C        0      0        2 
   4  chr4_19466887     AAsi    T    C        0      0        2 
   4  chr4_19466887     AKia    T    C        0      0        2 
   4  chr4_19466887     AOna    T    C        0      0        2 
   4  chr4_19466887     ASom    T    C        0      0        2 
   4  chr4_19466887     HCab    T    C        1      2        2 
   4  chr4_19466887     HPrz    T    C        1      2        2 
   4  chr4_19466887     ZBoe    T    C        0      0        2 
   4  chr4_19466887     ZGre    T    C        0      0        2 
   4  chr4_19466887     ZHar    T    C        0      0        2 
   4  chr4_19466887   Sample    T    C        0      0        2 
   4  chr4_19482805     AAsi    G    A        0      0        2 
   4  chr4_19482805     AKia    G    A      0.5      1        2 
   4  chr4_19482805     AOna    G    A        0      0        2 
   4  chr4_19482805     ASom    G    A        0      0        2 
   4  chr4_19482805     HCab    G    A        0      0        2 
   4  chr4_19482805     HPrz    G    A        0      0        2 
   4  chr4_19482805     ZBoe    G    A        0      0        2 
   4  chr4_19482805     ZGre    G    A        0      0        2 
   4  chr4_19482805     ZHar    G    A        0      0        2 
   4  chr4_19482805   Sample    G    A        0      0        2 
   4  chr4_19486213     AAsi    G    T        0      0        2 
   4  chr4_19486213     AKia    G    T        0      0        2 
   4  chr4_19486213     AOna    G    T        0      0        2 
   4  chr4_19486213     ASom    G    T        0      0        2 
   4  chr4_19486213     HCab    G    T        0      0        2 
   4  chr4_19486213     HPrz    G    T      0.5      1        2 
   4  chr4_19486213     ZBoe    G    T        0      0        2 
   4  chr4_19486213     ZGre    G    T        0      0        2 
   4  chr4_19486213     ZHar    G    T        0      0        2 
   4  chr4_19486213   Sample    G    T        0      0        2 
   4  chr4_19489158     AAsi    A    G        0      0        2 
   4  chr4_19489158     AKia    A    G        0      0        2 
   4  chr4_19489158     AOna    A    G        0      0        2 
   4  chr4_19489158     ASom    A    G        0      0        2 
   4  chr4_19489158     HCab    A    G        0      0        2 
   4  chr4_19489158     HPrz    A    G      0.5      1        2 
   4  chr4_19489158     ZBoe    A    G        0      0        2 
   4  chr4_19489158     ZGre    A    G        0      0        2 
   4  chr4_19489158     ZHar    A    G        0      0        2 
   4  chr4_19489158   Sample    A    G        0      0        2 
   4  chr4_19494991     AAsi    T    C        0      0        2 
   4  chr4_19494991     AKia    T    C        0      0        2 
   4  chr4_19494991     AOna    T    C        0      0        2 
   4  chr4_19494991     ASom    T    C        0      0        2 
   4  chr4_19494991     HCab    T    C        0      0        2 
   4  chr4_19494991     HPrz    T    C        0      0        2 
   4  chr4_19494991     ZBoe    T    C        0      0        2 
   4  chr4_19494991     ZGre    T    C        1      2        2 
   4  chr4_19494991     ZHar    T    C        0      0        2 
   4  chr4_19494991   Sample    T    C        0      0        2 
   4  chr4_19507604     AAsi    C    T        0      0        2 
   4  chr4_19507604     AKia    C    T        1      2        2 
   4  chr4_19507604     AOna    C    T        1      2        2 
   4  chr4_19507604     ASom    C    T        0      0        2 
   4  chr4_19507604     HCab    C    T        0      0        2 
   4  chr4_19507604     HPrz    C    T        0      0        2 
   4  chr4_19507604     ZBoe    C    T        0      0        2 
   4  chr4_19507604     ZGre    C    T        0      0        2 
   4  chr4_19507604     ZHar    C    T        0      0        2 
   4  chr4_19507604   Sample    C    T        0      0        2 
   4  chr4_19507694     AAsi    C    T        0      0        2 
   4  chr4_19507694     AKia    C    T        0      0        2 
   4  chr4_19507694     AOna    C    T        0      0        2 
   4  chr4_19507694     ASom    C    T        0      0        2 
   4  chr4_19507694     HCab    C    T        1      2        2 
   4  chr4_19507694     HPrz    C    T        1      2        2 
   4  chr4_19507694     ZBoe    C    T        0      0        2 
   4  chr4_19507694     ZGre    C    T        0      0        2 
   4  chr4_19507694     ZHar    C    T        0      0        2 
   4  chr4_19507694   Sample    C    T        0      0        2 
   4  chr4_19510729     AAsi    C    T      0.5      1        2 
   4  chr4_19510729     AKia    C    T        0      0        2 
   4  chr4_19510729     AOna    C    T        0      0        2 
   4  chr4_19510729     ASom    C    T        1      2        2 
   4  chr4_19510729     HCab    C    T        0      0        2 
   4  chr4_19510729     HPrz    C    T        0      0        2 
   4  chr4_19510729     ZBoe    C    T        0      0        2 
   4  chr4_19510729     ZGre    C    T        0      0        2 
   4  chr4_19510729     ZHar    C    T        0      0        2 
   4  chr4_19510729   Sample    C    T        0      0        2 
   4  chr4_19522360     AAsi    C    T        0      0        2 
   4  chr4_19522360     AKia    C    T        0      0        2 
   4  chr4_19522360     AOna    C    T        0      0        2 
   4  chr4_19522360     ASom    C    T        0      0        2 
   4  chr4_19522360     HCab    C    T        1      2        2 
   4  chr4_19522360     HPrz    C    T        1      2        2 
   4  chr4_19522360     ZBoe    C    T        0      0        2 
   4  chr4_19522360     ZGre    C    T        0      0        2 
   4  chr4_19522360     ZHar    C    T        0      0        2 
   4  chr4_19522360   Sample    C    T        0      0        2 
   4  chr4_19529292     AAsi    A    G        0      0        2 
   4  chr4_19529292     AKia    A    G        0      0        2 
   4  chr4_19529292     AOna    A    G        0      0        2 
   4  chr4_19529292     ASom    A    G        0      0        2 
   4  chr4_19529292     HCab    A    G        0      0        2 
   4  chr4_19529292     HPrz    A    G        0      0        2 
   4  chr4_19529292     ZBoe    A    G        0      0        2 
   4  chr4_19529292     ZGre    A    G      0.5      1        2 
   4  chr4_19529292     ZHar    A    G        0      0        2 
   4  chr4_19529292   Sample    A    G        0      0        2 
   4  chr4_19557667     AAsi    A    G        0      0        2 
   4  chr4_19557667     AKia    A    G        0      0        2 
   4  chr4_19557667     AOna    A    G        0      0        2 
   4  chr4_19557667     ASom    A    G        0      0        2 
   4  chr4_19557667     HCab    A    G        0      0        2 
   4  chr4_19557667     HPrz    A    G        0      0        2 
   4  chr4_19557667     ZBoe    A    G        1      2        2 
   4  chr4_19557667     ZGre    A    G        0      0        2 
   4  chr4_19557667     ZHar    A    G        0      0        2 
   4  chr4_19557667   Sample    A    G        0      0        2 
   4  chr4_19581664     AAsi    C    A        0      0        2 
   4  chr4_19581664     AKia    C    A        0      0        2 
   4  chr4_19581664     AOna    C    A        0      0        2 
   4  chr4_19581664     ASom    C    A        0      0        2 
   4  chr4_19581664     HCab    C    A        0      0        2 
   4  chr4_19581664     HPrz    C    A        0      0        2 
   4  chr4_19581664     ZBoe    C    A        0      0        2 
   4  chr4_19581664     ZGre    C    A      0.5      1        2 
   4  chr4_19581664     ZHar    C    A        0      0        2 
   4  chr4_19581664   Sample    C    A        0      0        2 
   4  chr4_19585243     AAsi    T    C        0      0        2 
   4  chr4_19585243     AKia    T    C        1      2        2 
   4  chr4_19585243     AOna    T    C      0.5      1        2 
   4  chr4_19585243     ASom    T    C        0      0        2 
   4  chr4_19585243     HCab    T    C        0      0        2 
   4  chr4_19585243     HPrz    T    C        0      0        2 
   4  chr4_19585243     ZBoe    T    C        0      0        2 
   4  chr4_19585243     ZGre    T    C        0      0        2 
   4  chr4_19585243     ZHar    T    C        0      0        2 
   4  chr4_19585243   Sample    T    C        0      0        2 
   4  chr4_19586605     AAsi    A    G        0      0        2 
   4  chr4_19586605     AKia    A    G        0      0        2 
   4  chr4_19586605     AOna    A    G        0      0        2 
   4  chr4_19586605     ASom    A    G        0      0        2 
   4  chr4_19586605     HCab    A    G        1      2        2 
   4  chr4_19586605     HPrz    A    G        1      2        2 
   4  chr4_19586605     ZBoe    A    G        0      0        2 
   4  chr4_19586605     ZGre    A    G        0      0        2 
   4  chr4_19586605     ZHar    A    G        0      0        2 
   4  chr4_19586605   Sample    A    G        0      0        2 
   4  chr4_19593651     AAsi    G    C        0      0        2 
   4  chr4_19593651     AKia    G    C        0      0        2 
   4  chr4_19593651     AOna    G    C        0      0        2 
   4  chr4_19593651     ASom    G    C        0      0        2 
   4  chr4_19593651     HCab    G    C        1      2        2 
   4  chr4_19593651     HPrz    G    C        1      2        2 
   4  chr4_19593651     ZBoe    G    C        0      0        2 
   4  chr4_19593651     ZGre    G    C        0      0        2 
   4  chr4_19593651     ZHar    G    C        0      0        2 
   4  chr4_19593651   Sample    G    C        0      0        2 
   4  chr4_19601868     AAsi    T    G        0      0        2 
   4  chr4_19601868     AKia    T    G        0      0        2 
   4  chr4_19601868     AOna    T    G        0      0        2 
   4  chr4_19601868     ASom    T    G        0      0        2 
   4  chr4_19601868     HCab    T    G        0      0        2 
   4  chr4_19601868     HPrz    T    G      0.5      1        2 
   4  chr4_19601868     ZBoe    T    G        0      0        2 
   4  chr4_19601868     ZGre    T    G        0      0        2 
   4  chr4_19601868     ZHar    T    G        0      0        2 
   4  chr4_19601868   Sample    T    G        0      0        2 
   4  chr4_19601957     AAsi    A    C        0      0        2 
   4  chr4_19601957     AKia    A    C        0      0        2 
   4  chr4_19601957     AOna    A    C        0      0        2 
   4  chr4_19601957     ASom    A    C        0      0        2 
   4  chr4_19601957     HCab    A    C        0      0        2 
   4  chr4_19601957     HPrz    A    C        0      0        2 
   4  chr4_19601957     ZBoe    A    C        0      0        2 
   4  chr4_19601957     ZGre    A    C      0.5      1        2 
   4  chr4_19601957     ZHar    A    C        0      0        2 
   4  chr4_19601957   Sample    A    C        0      0        2 
   4  chr4_19608644     AAsi    A    G        0      0        2 
   4  chr4_19608644     AKia    A    G        0      0        2 
   4  chr4_19608644     AOna    A    G        0      0        2 
   4  chr4_19608644     ASom    A    G        0      0        2 
   4  chr4_19608644     HCab    A    G        1      2        2 
   4  chr4_19608644     HPrz    A    G        1      2        2 
   4  chr4_19608644     ZBoe    A    G        0      0        2 
   4  chr4_19608644     ZGre    A    G        0      0        2 
   4  chr4_19608644     ZHar    A    G        0      0        2 
   4  chr4_19608644   Sample    A    G        0      0        2 
   4  chr4_19609247     AAsi    A    C        0      0        2 
   4  chr4_19609247     AKia    A    C        0      0        2 
   4  chr4_19609247     AOna    A    C        0      0        2 
   4  chr4_19609247     ASom    A    C        1      2        2 
   4  chr4_19609247     HCab    A    C        0      0        2 
   4  chr4_19609247     HPrz    A    C        0      0        2 
   4  chr4_19609247     ZBoe    A    C        0      0        2 
   4  chr4_19609247     ZGre    A    C        0      0        2 
   4  chr4_19609247     ZHar    A    C        0      0        2 
   4  chr4_19609247   Sample    A    C        0      0        2 
   4  chr4_19620428     AAsi    C    T        0      0        2 
   4  chr4_19620428     AKia    C    T        0      0        2 
   4  chr4_19620428     AOna    C    T      0.5      1        2 
   4  chr4_19620428     ASom    C    T        0      0        2 
   4  chr4_19620428     HCab    C    T        0      0        2 
   4  chr4_19620428     HPrz    C    T        0      0        2 
   4  chr4_19620428     ZBoe    C    T        0      0        2 
   4  chr4_19620428     ZGre    C    T        0      0        2 
   4  chr4_19620428     ZHar    C    T        0      0        2 
   4  chr4_19620428   Sample    C    T        0      0        2 
   4  chr4_19621226     AAsi    A    C        0      0        2 
   4  chr4_19621226     AKia    A    C        0      0        2 
   4  chr4_19621226     AOna    A    C      0.5      1        2 
   4  chr4_19621226     ASom    A    C        0      0        2 
   4  chr4_19621226     HCab    A    C        0      0        2 
   4  chr4_19621226     HPrz    A    C        0      0        2 
   4  chr4_19621226     ZBoe    A    C        0      0        2 
   4  chr4_19621226     ZGre    A    C        0      0        2 
   4  chr4_19621226     ZHar    A    C        0      0        2 
   4  chr4_19621226   Sample    A    C        0      0        2 
   4  chr4_19623852     AAsi    C    T        0      0        2 
   4  chr4_19623852     AKia    C    T        0      0        2 
   4  chr4_19623852     AOna    C    T        0      0        2 
   4  chr4_19623852     ASom    C    T        0      0        2 
   4  chr4_19623852     HCab    C    T        1      2        2 
   4  chr4_19623852     HPrz    C    T        1      2        2 
   4  chr4_19623852     ZBoe    C    T        0      0        2 
   4  chr4_19623852     ZGre    C    T        0      0        2 
   4  chr4_19623852     ZHar    C    T        0      0        2 
   4  chr4_19623852   Sample    C    T        0      0        2 
   4  chr4_19625819     AAsi    C    T        1      2        2 
   4  chr4_19625819     AKia    C    T        0      0        2 
   4  chr4_19625819     AOna    C    T        0      0        2 
   4  chr4_19625819     ASom    C    T        1      2        2 
   4  chr4_19625819     HCab    C    T        0      0        2 
   4  chr4_19625819     HPrz    C    T        0      0        2 
   4  chr4_19625819     ZBoe    C    T        0      0        2 
   4  chr4_19625819     ZGre    C    T        0      0        2 
   4  chr4_19625819     ZHar    C    T        0      0        2 
   4  chr4_19625819   Sample    C    T        1      2        2 
   4  chr4_19626931     AAsi    G    A        0      0        2 
   4  chr4_19626931     AKia    G    A        1      2        2 
   4  chr4_19626931     AOna    G    A      0.5      1        2 
   4  chr4_19626931     ASom    G    A        0      0        2 
   4  chr4_19626931     HCab    G    A        0      0        2 
   4  chr4_19626931     HPrz    G    A        0      0        2 
   4  chr4_19626931     ZBoe    G    A        0      0        2 
   4  chr4_19626931     ZGre    G    A        0      0        2 
   4  chr4_19626931     ZHar    G    A        0      0        2 
   4  chr4_19626931   Sample    G    A        0      0        2 
   4  chr4_19629153     AAsi    A    G        0      0        2 
   4  chr4_19629153     AKia    A    G        0      0        2 
   4  chr4_19629153     AOna    A    G      0.5      1        2 
   4  chr4_19629153     ASom    A    G        0      0        2 
   4  chr4_19629153     HCab    A    G        0      0        2 
   4  chr4_19629153     HPrz    A    G        0      0        2 
   4  chr4_19629153     ZBoe    A    G        0      0        2 
   4  chr4_19629153     ZGre    A    G        0      0        2 
   4  chr4_19629153     ZHar    A    G        0      0        2 
   4  chr4_19629153   Sample    A    G        0      0        2 
   4  chr4_19629646     AAsi    T    C        0      0        2 
   4  chr4_19629646     AKia    T    C        0      0        2 
   4  chr4_19629646     AOna    T    C        0      0        2 
   4  chr4_19629646     ASom    T    C        0      0        2 
   4  chr4_19629646     HCab    T    C        0      0        2 
   4  chr4_19629646     HPrz    T    C        0      0        2 
   4  chr4_19629646     ZBoe    T    C      0.5      1        2 
   4  chr4_19629646     ZGre    T    C        0      0        2 
   4  chr4_19629646     ZHar    T    C        0      0        2 
   4  chr4_19629646   Sample    T    C        0      0        2 
   4  chr4_19633976     AAsi    C    T        0      0        2 
   4  chr4_19633976     AKia    C    T        0      0        2 
   4  chr4_19633976     AOna    C    T        0      0        2 
   4  chr4_19633976     ASom    C    T        0      0        2 
   4  chr4_19633976     HCab    C    T        1      2        2 
   4  chr4_19633976     HPrz    C    T        1      2        2 
   4  chr4_19633976     ZBoe    C    T        0      0        2 
   4  chr4_19633976     ZGre    C    T        0      0        2 
   4  chr4_19633976     ZHar    C    T        0      0        2 
   4  chr4_19633976   Sample    C    T        0      0        2 
   4  chr4_19635408     AAsi    C    T        0      0        2 
   4  chr4_19635408     AKia    C    T        0      0        2 
   4  chr4_19635408     AOna    C    T        0      0        2 
   4  chr4_19635408     ASom    C    T        0      0        2 
   4  chr4_19635408     HCab    C    T        1      2        2 
   4  chr4_19635408     HPrz    C    T        1      2        2 
   4  chr4_19635408     ZBoe    C    T        0      0        2 
   4  chr4_19635408     ZGre    C    T        0      0        2 
   4  chr4_19635408     ZHar    C    T        0      0        2 
   4  chr4_19635408   Sample    C    T        0      0        2 
   4  chr4_19636191     AAsi    G    A        0      0        2 
   4  chr4_19636191     AKia    G    A        0      0        2 
   4  chr4_19636191     AOna    G    A        0      0        2 
   4  chr4_19636191     ASom    G    A        0      0        2 
   4  chr4_19636191     HCab    G    A        0      0        2 
   4  chr4_19636191     HPrz    G    A        0      0        2 
   4  chr4_19636191     ZBoe    G    A      0.5      1        2 
   4  chr4_19636191     ZGre    G    A        0      0        2 
   4  chr4_19636191     ZHar    G    A        0      0        2 
   4  chr4_19636191   Sample    G    A        0      0        2 
   4  chr4_19642126     AAsi    T    G      0.5      1        2 
   4  chr4_19642126     AKia    T    G        0      0        2 
   4  chr4_19642126     AOna    T    G        0      0        2 
   4  chr4_19642126     ASom    T    G        0      0        2 
   4  chr4_19642126     HCab    T    G        0      0        2 
   4  chr4_19642126     HPrz    T    G        0      0        2 
   4  chr4_19642126     ZBoe    T    G        0      0        2 
   4  chr4_19642126     ZGre    T    G        0      0        2 
   4  chr4_19642126     ZHar    T    G        0      0        2 
   4  chr4_19642126   Sample    T    G        0      0        2 
   4  chr4_19643237     AAsi    A    C        0      0        2 
   4  chr4_19643237     AKia    A    C        0      0        2 
   4  chr4_19643237     AOna    A    C        0      0        2 
   4  chr4_19643237     ASom    A    C        0      0        2 
   4  chr4_19643237     HCab    A    C        1      2        2 
   4  chr4_19643237     HPrz    A    C        1      2        2 
   4  chr4_19643237     ZBoe    A    C        0      0        2 
   4  chr4_19643237     ZGre    A    C        0      0        2 
   4  chr4_19643237     ZHar    A    C        0      0        2 
   4  chr4_19643237   Sample    A    C        0      0        2 
   4  chr4_19646139     AAsi    T    C        0      0        2 
   4  chr4_19646139     AKia    T    C        1      2        2 
   4  chr4_19646139     AOna    T    C        1      2        2 
   4  chr4_19646139     ASom    T    C        0      0        2 
   4  chr4_19646139     HCab    T    C        0      0        2 
   4  chr4_19646139     HPrz    T    C        0      0        2 
   4  chr4_19646139     ZBoe    T    C        0      0        2 
   4  chr4_19646139     ZGre    T    C        0      0        2 
   4  chr4_19646139     ZHar    T    C        0      0        2 
   4  chr4_19646139   Sample    T    C        0      0        2 
   4  chr4_19650170     AAsi    G    A        0      0        2 
   4  chr4_19650170     AKia    G    A        0      0        2 
   4  chr4_19650170     AOna    G    A        0      0        2 
   4  chr4_19650170     ASom    G    A        0      0        2 
   4  chr4_19650170     HCab    G    A        0      0        2 
   4  chr4_19650170     HPrz    G    A      0.5      1        2 
   4  chr4_19650170     ZBoe    G    A        0      0        2 
   4  chr4_19650170     ZGre    G    A        0      0        2 
   4  chr4_19650170     ZHar    G    A        0      0        2 
   4  chr4_19650170   Sample    G    A        0      0        2 
   4  chr4_19653416     AAsi    C    T        0      0        2 
   4  chr4_19653416     AKia    C    T        1      2        2 
   4  chr4_19653416     AOna    C    T        1      2        2 
   4  chr4_19653416     ASom    C    T        0      0        2 
   4  chr4_19653416     HCab    C    T        0      0        2 
   4  chr4_19653416     HPrz    C    T        0      0        2 
   4  chr4_19653416     ZBoe    C    T        0      0        2 
   4  chr4_19653416     ZGre    C    T        0      0        2 
   4  chr4_19653416     ZHar    C    T        0      0        2 
   4  chr4_19653416   Sample    C    T        0      0        2 
   4  chr4_19654543     AAsi    T    G        0      0        2 
   4  chr4_19654543     AKia    T    G        0      0        2 
   4  chr4_19654543     AOna    T    G        0      0        2 
   4  chr4_19654543     ASom    T    G        0      0        2 
   4  chr4_19654543     HCab    T    G        1      2        2 
   4  chr4_19654543     HPrz    T    G        1      2        2 
   4  chr4_19654543     ZBoe    T    G        0      0        2 
   4  chr4_19654543     ZGre    T    G        0      0        2 
   4  chr4_19654543     ZHar    T    G        0      0        2 
   4  chr4_19654543   Sample    T    G        0      0        2 
   4  chr4_19656397     AAsi    T    C      0.5      1        2 
   4  chr4_19656397     AKia    T    C        0      0        2 
   4  chr4_19656397     AOna    T    C        0      0        2 
   4  chr4_19656397     ASom    T    C        0      0        2 
   4  chr4_19656397     HCab    T    C        1      2        2 
   4  chr4_19656397     HPrz    T    C        1      2        2 
   4  chr4_19656397     ZBoe    T    C        0      0        2 
   4  chr4_19656397     ZGre    T    C        0      0        2 
   4  chr4_19656397     ZHar    T    C        0      0        2 
   4  chr4_19656397   Sample    T    C        0      0        2 
   4  chr4_19656407     AAsi    T    A        0      0        2 
   4  chr4_19656407     AKia    T    A        0      0        2 
   4  chr4_19656407     AOna    T    A      0.5      1        2 
   4  chr4_19656407     ASom    T    A        0      0        2 
   4  chr4_19656407     HCab    T    A        0      0        2 
   4  chr4_19656407     HPrz    T    A        0      0        2 
   4  chr4_19656407     ZBoe    T    A        0      0        2 
   4  chr4_19656407     ZGre    T    A        0      0        2 
   4  chr4_19656407     ZHar    T    A        0      0        2 
   4  chr4_19656407   Sample    T    A        0      0        2 
   4  chr4_19665896     AAsi    T    A        0      0        2 
   4  chr4_19665896     AKia    T    A        0      0        2 
   4  chr4_19665896     AOna    T    A        0      0        2 
   4  chr4_19665896     ASom    T    A        0      0        2 
   4  chr4_19665896     HCab    T    A        0      0        2 
   4  chr4_19665896     HPrz    T    A        0      0        2 
   4  chr4_19665896     ZBoe    T    A      0.5      1        2 
   4  chr4_19665896     ZGre    T    A        0      0        2 
   4  chr4_19665896     ZHar    T    A        0      0        2 
   4  chr4_19665896   Sample    T    A        0      0        2 
   4  chr4_19667167     AAsi    G    A        0      0        2 
   4  chr4_19667167     AKia    G    A        0      0        2 
   4  chr4_19667167     AOna    G    A        0      0        2 
   4  chr4_19667167     ASom    G    A        0      0        2 
   4  chr4_19667167     HCab    G    A        0      0        2 
   4  chr4_19667167     HPrz    G    A        0      0        2 
   4  chr4_19667167     ZBoe    G    A        0      0        2 
   4  chr4_19667167     ZGre    G    A        0      0        2 
   4  chr4_19667167     ZHar    G    A      0.5      1        2 
   4  chr4_19667167   Sample    G    A        0      0        2 
   4  chr4_19670055     AAsi    A    G        0      0        2 
   4  chr4_19670055     AKia    A    G        0      0        2 
   4  chr4_19670055     AOna    A    G        0      0        2 
   4  chr4_19670055     ASom    A    G        0      0        2 
   4  chr4_19670055     HCab    A    G        0      0        2 
   4  chr4_19670055     HPrz    A    G        0      0        2 
   4  chr4_19670055     ZBoe    A    G      0.5      1        2 
   4  chr4_19670055     ZGre    A    G        0      0        2 
   4  chr4_19670055     ZHar    A    G        0      0        2 
   4  chr4_19670055   Sample    A    G        0      0        2 
   4  chr4_19681433     AAsi    A    C        0      0        2 
   4  chr4_19681433     AKia    A    C        1      2        2 
   4  chr4_19681433     AOna    A    C        1      2        2 
   4  chr4_19681433     ASom    A    C        0      0        2 
   4  chr4_19681433     HCab    A    C        0      0        2 
   4  chr4_19681433     HPrz    A    C        0      0        2 
   4  chr4_19681433     ZBoe    A    C        0      0        2 
   4  chr4_19681433     ZGre    A    C        0      0        2 
   4  chr4_19681433     ZHar    A    C        0      0        2 
   4  chr4_19681433   Sample    A    C        0      0        2 
   4  chr4_19682519     AAsi    G    A        0      0        2 
   4  chr4_19682519     AKia    G    A        0      0        2 
   4  chr4_19682519     AOna    G    A        0      0        2 
   4  chr4_19682519     ASom    G    A        0      0        2 
   4  chr4_19682519     HCab    G    A        1      2        2 
   4  chr4_19682519     HPrz    G    A      0.5      1        2 
   4  chr4_19682519     ZBoe    G    A        0      0        2 
   4  chr4_19682519     ZGre    G    A        0      0        2 
   4  chr4_19682519     ZHar    G    A        0      0        2 
   4  chr4_19682519   Sample    G    A        0      0        2 
   4  chr4_19684652     AAsi    A    G      0.5      1        2 
   4  chr4_19684652     AKia    A    G        1      2        2 
   4  chr4_19684652     AOna    A    G        1      2        2 
   4  chr4_19684652     ASom    A    G        0      0        2 
   4  chr4_19684652     HCab    A    G        0      0        2 
   4  chr4_19684652     HPrz    A    G        0      0        2 
   4  chr4_19684652     ZBoe    A    G        0      0        2 
   4  chr4_19684652     ZGre    A    G        0      0        2 
   4  chr4_19684652     ZHar    A    G        0      0        2 
   4  chr4_19684652   Sample    A    G        0      0        2 
   4  chr4_19693073     AAsi    G    A        0      0        2 
   4  chr4_19693073     AKia    G    A        0      0        2 
   4  chr4_19693073     AOna    G    A        0      0        2 
   4  chr4_19693073     ASom    G    A        0      0        2 
   4  chr4_19693073     HCab    G    A        0      0        2 
   4  chr4_19693073     HPrz    G    A      0.5      1        2 
   4  chr4_19693073     ZBoe    G    A        0      0        2 
   4  chr4_19693073     ZGre    G    A        0      0        2 
   4  chr4_19693073     ZHar    G    A        0      0        2 
   4  chr4_19693073   Sample    G    A        0      0        2 
   4  chr4_19694229     AAsi    T    C        0      0        2 
   4  chr4_19694229     AKia    T    C        0      0        2 
   4  chr4_19694229     AOna    T    C        0      0        2 
   4  chr4_19694229     ASom    T    C        0      0        2 
   4  chr4_19694229     HCab    T    C        0      0        2 
   4  chr4_19694229     HPrz    T    C        0      0        2 
   4  chr4_19694229     ZBoe    T    C        0      0        2 
   4  chr4_19694229     ZGre    T    C        0      0        2 
   4  chr4_19694229     ZHar    T    C        1      2        2 
   4  chr4_19694229   Sample    T    C        0      0        2 
   4  chr4_19696009     AAsi    C    T        0      0        2 
   4  chr4_19696009     AKia    C    T        0      0        2 
   4  chr4_19696009     AOna    C    T        0      0        2 
   4  chr4_19696009     ASom    C    T        0      0        2 
   4  chr4_19696009     HCab    C    T        0      0        2 
   4  chr4_19696009     HPrz    C    T        0      0        2 
   4  chr4_19696009     ZBoe    C    T      0.5      1        2 
   4  chr4_19696009     ZGre    C    T        0      0        2 
   4  chr4_19696009     ZHar    C    T        0      0        2 
   4  chr4_19696009   Sample    C    T        0      0        2 
   4  chr4_19703369     AAsi    T    C        0      0        2 
   4  chr4_19703369     AKia    T    C        0      0        2 
   4  chr4_19703369     AOna    T    C        0      0        2 
   4  chr4_19703369     ASom    T    C        0      0        2 
   4  chr4_19703369     HCab    T    C        1      2        2 
   4  chr4_19703369     HPrz    T    C        1      2        2 
   4  chr4_19703369     ZBoe    T    C        0      0        2 
   4  chr4_19703369     ZGre    T    C        0      0        2 
   4  chr4_19703369     ZHar    T    C        0      0        2 
   4  chr4_19703369   Sample    T    C        0      0        2 
   4  chr4_19703630     AAsi    T    C        0      0        2 
   4  chr4_19703630     AKia    T    C        0      0        2 
   4  chr4_19703630     AOna    T    C        0      0        2 
   4  chr4_19703630     ASom    T    C        0      0        2 
   4  chr4_19703630     HCab    T    C        1      2        2 
   4  chr4_19703630     HPrz    T    C        1      2        2 
   4  chr4_19703630     ZBoe    T    C        0      0        2 
   4  chr4_19703630     ZGre    T    C        0      0        2 
   4  chr4_19703630     ZHar    T    C        0      0        2 
   4  chr4_19703630   Sample    T    C        0      0        2 
   4  chr4_19703742     AAsi    G    A        0      0        2 
   4  chr4_19703742     AKia    G    A        0      0        2 
   4  chr4_19703742     AOna    G    A      0.5      1        2 
   4  chr4_19703742     ASom    G    A        0      0        2 
   4  chr4_19703742     HCab    G    A        1      2        2 
   4  chr4_19703742     HPrz    G    A        1      2        2 
   4  chr4_19703742     ZBoe    G    A        0      0        2 
   4  chr4_19703742     ZGre    G    A        0      0        2 
   4  chr4_19703742     ZHar    G    A        0      0        2 
   4  chr4_19703742   Sample    G    A        0      0        2 
   4  chr4_19705764     AAsi    C    A        0      0        2 
   4  chr4_19705764     AKia    C    A        0      0        2 
   4  chr4_19705764     AOna    C    A        0      0        2 
   4  chr4_19705764     ASom    C    A        0      0        2 
   4  chr4_19705764     HCab    C    A        0      0        2 
   4  chr4_19705764     HPrz    C    A        0      0        2 
   4  chr4_19705764     ZBoe    C    A      0.5      1        2 
   4  chr4_19705764     ZGre    C    A        1      2        2 
   4  chr4_19705764     ZHar    C    A        0      0        2 
   4  chr4_19705764   Sample    C    A        0      0        2 
   4  chr4_19707174     AAsi    G    A        0      0        2 
   4  chr4_19707174     AKia    G    A        0      0        2 
   4  chr4_19707174     AOna    G    A        0      0        2 
   4  chr4_19707174     ASom    G    A        0      0        2 
   4  chr4_19707174     HCab    G    A        1      2        2 
   4  chr4_19707174     HPrz    G    A        1      2        2 
   4  chr4_19707174     ZBoe    G    A        0      0        2 
   4  chr4_19707174     ZGre    G    A        0      0        2 
   4  chr4_19707174     ZHar    G    A        0      0        2 
   4  chr4_19707174   Sample    G    A        0      0        2 
   4  chr4_19707708     AAsi    C    T        0      0        2 
   4  chr4_19707708     AKia    C    T        1      2        2 
   4  chr4_19707708     AOna    C    T      0.5      1        2 
   4  chr4_19707708     ASom    C    T        0      0        2 
   4  chr4_19707708     HCab    C    T        0      0        2 
   4  chr4_19707708     HPrz    C    T        0      0        2 
   4  chr4_19707708     ZBoe    C    T        0      0        2 
   4  chr4_19707708     ZGre    C    T        0      0        2 
   4  chr4_19707708     ZHar    C    T        0      0        2 
   4  chr4_19707708   Sample    C    T        0      0        2 
   4  chr4_19707906     AAsi    A    T        0      0        2 
   4  chr4_19707906     AKia    A    T        1      2        2 
   4  chr4_19707906     AOna    A    T        0      0        2 
   4  chr4_19707906     ASom    A    T        0      0        2 
   4  chr4_19707906     HCab    A    T        0      0        2 
   4  chr4_19707906     HPrz    A    T        0      0        2 
   4  chr4_19707906     ZBoe    A    T        0      0        2 
   4  chr4_19707906     ZGre    A    T        0      0        2 
   4  chr4_19707906     ZHar    A    T        0      0        2 
   4  chr4_19707906   Sample    A    T        0      0        2 
   4  chr4_19711463     AAsi    T    G        0      0        2 
   4  chr4_19711463     AKia    T    G        0      0        2 
   4  chr4_19711463     AOna    T    G        0      0        2 
   4  chr4_19711463     ASom    T    G        0      0        2 
   4  chr4_19711463     HCab    T    G        1      2        2 
   4  chr4_19711463     HPrz    T    G        1      2        2 
   4  chr4_19711463     ZBoe    T    G        0      0        2 
   4  chr4_19711463     ZGre    T    G        0      0        2 
   4  chr4_19711463     ZHar    T    G        0      0        2 
   4  chr4_19711463   Sample    T    G        0      0        2 
   4  chr4_19712191     AAsi    T    C        0      0        2 
   4  chr4_19712191     AKia    T    C        0      0        2 
   4  chr4_19712191     AOna    T    C        0      0        2 
   4  chr4_19712191     ASom    T    C        0      0        2 
   4  chr4_19712191     HCab    T    C        0      0        2 
   4  chr4_19712191     HPrz    T    C        0      0        2 
   4  chr4_19712191     ZBoe    T    C        0      0        2 
   4  chr4_19712191     ZGre    T    C        0      0        2 
   4  chr4_19712191     ZHar    T    C      0.5      1        2 
   4  chr4_19712191   Sample    T    C        0      0        2 
   4  chr4_19714421     AAsi    T    C        0      0        2 
   4  chr4_19714421     AKia    T    C        0      0        2 
   4  chr4_19714421     AOna    T    C        0      0        2 
   4  chr4_19714421     ASom    T    C        0      0        2 
   4  chr4_19714421     HCab    T    C        1      2        2 
   4  chr4_19714421     HPrz    T    C        1      2        2 
   4  chr4_19714421     ZBoe    T    C        0      0        2 
   4  chr4_19714421     ZGre    T    C        0      0        2 
   4  chr4_19714421     ZHar    T    C        0      0        2 
   4  chr4_19714421   Sample    T    C        0      0        2 
   4  chr4_19720139     AAsi    A    G        0      0        2 
   4  chr4_19720139     AKia    A    G        0      0        2 
   4  chr4_19720139     AOna    A    G        0      0        2 
   4  chr4_19720139     ASom    A    G        0      0        2 
   4  chr4_19720139     HCab    A    G        1      2        2 
   4  chr4_19720139     HPrz    A    G        1      2        2 
   4  chr4_19720139     ZBoe    A    G        0      0        2 
   4  chr4_19720139     ZGre    A    G        0      0        2 
   4  chr4_19720139     ZHar    A    G        0      0        2 
   4  chr4_19720139   Sample    A    G        0      0        2 
   4  chr4_19720772     AAsi    G    C        0      0        2 
   4  chr4_19720772     AKia    G    C        0      0        2 
   4  chr4_19720772     AOna    G    C        0      0        2 
   4  chr4_19720772     ASom    G    C        0      0        2 
   4  chr4_19720772     HCab    G    C        1      2        2 
   4  chr4_19720772     HPrz    G    C        1      2        2 
   4  chr4_19720772     ZBoe    G    C        0      0        2 
   4  chr4_19720772     ZGre    G    C        0      0        2 
   4  chr4_19720772     ZHar    G    C        0      0        2 
   4  chr4_19720772   Sample    G    C        0      0        2 
   4  chr4_19723871     AAsi    A    G        0      0        2 
   4  chr4_19723871     AKia    A    G        0      0        2 
   4  chr4_19723871     AOna    A    G        0      0        2 
   4  chr4_19723871     ASom    A    G        0      0        2 
   4  chr4_19723871     HCab    A    G        0      0        2 
   4  chr4_19723871     HPrz    A    G        0      0        2 
   4  chr4_19723871     ZBoe    A    G      0.5      1        2 
   4  chr4_19723871     ZGre    A    G      0.5      1        2 
   4  chr4_19723871     ZHar    A    G        0      0        2 
   4  chr4_19723871   Sample    A    G        0      0        2 
   4  chr4_19725099     AAsi    G    C        0      0        2 
   4  chr4_19725099     AKia    G    C        0      0        2 
   4  chr4_19725099     AOna    G    C        0      0        2 
   4  chr4_19725099     ASom    G    C        0      0        2 
   4  chr4_19725099     HCab    G    C        0      0        2 
   4  chr4_19725099     HPrz    G    C      0.5      1        2 
   4  chr4_19725099     ZBoe    G    C        0      0        2 
   4  chr4_19725099     ZGre    G    C        0      0        2 
   4  chr4_19725099     ZHar    G    C        0      0        2 
   4  chr4_19725099   Sample    G    C        0      0        2 
   4  chr4_19726828     AAsi    G    C        0      0        2 
   4  chr4_19726828     AKia    G    C        1      2        2 
   4  chr4_19726828     AOna    G    C        1      2        2 
   4  chr4_19726828     ASom    G    C        0      0        2 
   4  chr4_19726828     HCab    G    C        0      0        2 
   4  chr4_19726828     HPrz    G    C        0      0        2 
   4  chr4_19726828     ZBoe    G    C        0      0        2 
   4  chr4_19726828     ZGre    G    C        0      0        2 
   4  chr4_19726828     ZHar    G    C        0      0        2 
   4  chr4_19726828   Sample    G    C        0      0        2 
   4  chr4_19735979     AAsi    A    G        0      0        2 
   4  chr4_19735979     AKia    A    G        0      0        2 
   4  chr4_19735979     AOna    A    G        0      0        2 
   4  chr4_19735979     ASom    A    G        0      0        2 
   4  chr4_19735979     HCab    A    G        0      0        2 
   4  chr4_19735979     HPrz    A    G      0.5      1        2 
   4  chr4_19735979     ZBoe    A    G        0      0        2 
   4  chr4_19735979     ZGre    A    G        0      0        2 
   4  chr4_19735979     ZHar    A    G        0      0        2 
   4  chr4_19735979   Sample    A    G        0      0        2 
   4  chr4_19736639     AAsi    T    C        0      0        2 
   4  chr4_19736639     AKia    T    C        1      2        2 
   4  chr4_19736639     AOna    T    C        0      0        2 
   4  chr4_19736639     ASom    T    C        0      0        2 
   4  chr4_19736639     HCab    T    C        0      0        2 
   4  chr4_19736639     HPrz    T    C        0      0        2 
   4  chr4_19736639     ZBoe    T    C        1      2        2 
   4  chr4_19736639     ZGre    T    C        1      2        2 
   4  chr4_19736639     ZHar    T    C        1      2        2 
   4  chr4_19736639   Sample    T    C        0      0        2 
   4  chr4_19738728     AAsi    G    A        0      0        2 
   4  chr4_19738728     AKia    G    A        1      2        2 
   4  chr4_19738728     AOna    G    A        1      2        2 
   4  chr4_19738728     ASom    G    A        0      0        2 
   4  chr4_19738728     HCab    G    A        1      2        2 
   4  chr4_19738728     HPrz    G    A        1      2        2 
   4  chr4_19738728     ZBoe    G    A        0      0        2 
   4  chr4_19738728     ZGre    G    A        0      0        2 
   4  chr4_19738728     ZHar    G    A        0      0        2 
   4  chr4_19738728   Sample    G    A        0      0        2 
   4  chr4_19743322     AAsi    G    C        0      0        2 
   4  chr4_19743322     AKia    G    C        0      0        2 
   4  chr4_19743322     AOna    G    C        0      0        2 
   4  chr4_19743322     ASom    G    C        0      0        2 
   4  chr4_19743322     HCab    G    C        1      2        2 
   4  chr4_19743322     HPrz    G    C        1      2        2 
   4  chr4_19743322     ZBoe    G    C        0      0        2 
   4  chr4_19743322     ZGre    G    C        0      0        2 
   4  chr4_19743322     ZHar    G    C        0      0        2 
   4  chr4_19743322   Sample    G    C        0      0        2 
   4  chr4_19743839     AAsi    T    C        0      0        2 
   4  chr4_19743839     AKia    T    C        0      0        2 
   4  chr4_19743839     AOna    T    C        0      0        2 
   4  chr4_19743839     ASom    T    C        0      0        2 
   4  chr4_19743839     HCab    T    C        0      0        2 
   4  chr4_19743839     HPrz    T    C        0      0        2 
   4  chr4_19743839     ZBoe    T    C        0      0        2 
   4  chr4_19743839     ZGre    T    C        0      0        2 
   4  chr4_19743839     ZHar    T    C      0.5      1        2 
   4  chr4_19743839   Sample    T    C        0      0        2 
   4  chr4_19756685     AAsi    T    C        0      0        2 
   4  chr4_19756685     AKia    T    C        1      2        2 
   4  chr4_19756685     AOna    T    C        0      0        2 
   4  chr4_19756685     ASom    T    C        0      0        2 
   4  chr4_19756685     HCab    T    C        0      0        2 
   4  chr4_19756685     HPrz    T    C        0      0        2 
   4  chr4_19756685     ZBoe    T    C        0      0        2 
   4  chr4_19756685     ZGre    T    C        0      0        2 
   4  chr4_19756685     ZHar    T    C        0      0        2 
   4  chr4_19756685   Sample    T    C        0      0        2 
   4  chr4_19771437     AAsi    C    G        0      0        2 
   4  chr4_19771437     AKia    C    G        0      0        2 
   4  chr4_19771437     AOna    C    G        0      0        2 
   4  chr4_19771437     ASom    C    G        0      0        2 
   4  chr4_19771437     HCab    C    G        0      0        2 
   4  chr4_19771437     HPrz    C    G        0      0        2 
   4  chr4_19771437     ZBoe    C    G        1      2        2 
   4  chr4_19771437     ZGre    C    G        1      2        2 
   4  chr4_19771437     ZHar    C    G        0      0        2 
   4  chr4_19771437   Sample    C    G        0      0        2 
   4  chr4_19772426     AAsi    C    T        0      0        2 
   4  chr4_19772426     AKia    C    T        0      0        2 
   4  chr4_19772426     AOna    C    T        0      0        2 
   4  chr4_19772426     ASom    C    T        0      0        2 
   4  chr4_19772426     HCab    C    T        1      2        2 
   4  chr4_19772426     HPrz    C    T        1      2        2 
   4  chr4_19772426     ZBoe    C    T        0      0        2 
   4  chr4_19772426     ZGre    C    T        0      0        2 
   4  chr4_19772426     ZHar    C    T        0      0        2 
   4  chr4_19772426   Sample    C    T        0      0        2 
   4  chr4_19773399     AAsi    T    G        0      0        2 
   4  chr4_19773399     AKia    T    G        0      0        2 
   4  chr4_19773399     AOna    T    G        0      0        2 
   4  chr4_19773399     ASom    T    G        1      2        2 
   4  chr4_19773399     HCab    T    G        0      0        2 
   4  chr4_19773399     HPrz    T    G        0      0        2 
   4  chr4_19773399     ZBoe    T    G        0      0        2 
   4  chr4_19773399     ZGre    T    G        0      0        2 
   4  chr4_19773399     ZHar    T    G        0      0        2 
   4  chr4_19773399   Sample    T    G        0      0        2 
   4  chr4_19781511     AAsi    T    C      0.5      1        2 
   4  chr4_19781511     AKia    T    C        0      0        2 
   4  chr4_19781511     AOna    T    C        0      0        2 
   4  chr4_19781511     ASom    T    C        0      0        2 
   4  chr4_19781511     HCab    T    C        0      0        2 
   4  chr4_19781511     HPrz    T    C        0      0        2 
   4  chr4_19781511     ZBoe    T    C        0      0        2 
   4  chr4_19781511     ZGre    T    C        0      0        2 
   4  chr4_19781511     ZHar    T    C        1      2        2 
   4  chr4_19781511   Sample    T    C        0      0        2 
   4  chr4_19783693     AAsi    A    G        0      0        2 
   4  chr4_19783693     AKia    A    G        0      0        2 
   4  chr4_19783693     AOna    A    G        0      0        2 
   4  chr4_19783693     ASom    A    G        0      0        2 
   4  chr4_19783693     HCab    A    G        1      2        2 
   4  chr4_19783693     HPrz    A    G        1      2        2 
   4  chr4_19783693     ZBoe    A    G        0      0        2 
   4  chr4_19783693     ZGre    A    G        0      0        2 
   4  chr4_19783693     ZHar    A    G        0      0        2 
   4  chr4_19783693   Sample    A    G        0      0        2 
   4  chr4_19785867     AAsi    G    T        0      0        2 
   4  chr4_19785867     AKia    G    T        0      0        2 
   4  chr4_19785867     AOna    G    T        0      0        2 
   4  chr4_19785867     ASom    G    T        0      0        2 
   4  chr4_19785867     HCab    G    T        0      0        2 
   4  chr4_19785867     HPrz    G    T        0      0        2 
   4  chr4_19785867     ZBoe    G    T        0      0        2 
   4  chr4_19785867     ZGre    G    T      0.5      1        2 
   4  chr4_19785867     ZHar    G    T        0      0        2 
   4  chr4_19785867   Sample    G    T        0      0        2 
   4  chr4_19789273     AAsi    A    G        1      2        2 
   4  chr4_19789273     AKia    A    G        0      0        2 
   4  chr4_19789273     AOna    A    G        0      0        2 
   4  chr4_19789273     ASom    A    G        1      2        2 
   4  chr4_19789273     HCab    A    G        0      0        2 
   4  chr4_19789273     HPrz    A    G        0      0        2 
   4  chr4_19789273     ZBoe    A    G        0      0        2 
   4  chr4_19789273     ZGre    A    G        0      0        2 
   4  chr4_19789273     ZHar    A    G        0      0        2 
   4  chr4_19789273   Sample    A    G        1      2        2 
   4  chr4_19808542     AAsi    T    C        0      0        2 
   4  chr4_19808542     AKia    T    C        0      0        2 
   4  chr4_19808542     AOna    T    C      0.5      1        2 
   4  chr4_19808542     ASom    T    C        0      0        2 
   4  chr4_19808542     HCab    T    C        0      0        2 
   4  chr4_19808542     HPrz    T    C        0      0        2 
   4  chr4_19808542     ZBoe    T    C        0      0        2 
   4  chr4_19808542     ZGre    T    C        0      0        2 
   4  chr4_19808542     ZHar    T    C      0.5      1        2 
   4  chr4_19808542   Sample    T    C        0      0        2 
   4  chr4_19810292     AAsi    C    T        0      0        2 
   4  chr4_19810292     AKia    C    T        0      0        2 
   4  chr4_19810292     AOna    C    T        0      0        2 
   4  chr4_19810292     ASom    C    T        0      0        2 
   4  chr4_19810292     HCab    C    T        1      2        2 
   4  chr4_19810292     HPrz    C    T        1      2        2 
   4  chr4_19810292     ZBoe    C    T        0      0        2 
   4  chr4_19810292     ZGre    C    T        0      0        2 
   4  chr4_19810292     ZHar    C    T        0      0        2 
   4  chr4_19810292   Sample    C    T        0      0        2 
   4  chr4_19813985     AAsi    C    T        0      0        2 
   4  chr4_19813985     AKia    C    T        0      0        2 
   4  chr4_19813985     AOna    C    T        0      0        2 
   4  chr4_19813985     ASom    C    T        0      0        2 
   4  chr4_19813985     HCab    C    T        0      0        2 
   4  chr4_19813985     HPrz    C    T      0.5      1        2 
   4  chr4_19813985     ZBoe    C    T        0      0        2 
   4  chr4_19813985     ZGre    C    T        0      0        2 
   4  chr4_19813985     ZHar    C    T        0      0        2 
   4  chr4_19813985   Sample    C    T        0      0        2 
   4  chr4_19847706     AAsi    C    A        0      0        2 
   4  chr4_19847706     AKia    C    A        0      0        2 
   4  chr4_19847706     AOna    C    A        0      0        2 
   4  chr4_19847706     ASom    C    A        0      0        2 
   4  chr4_19847706     HCab    C    A        0      0        2 
   4  chr4_19847706     HPrz    C    A        0      0        2 
   4  chr4_19847706     ZBoe    C    A        0      0        2 
   4  chr4_19847706     ZGre    C    A        1      2        2 
   4  chr4_19847706     ZHar    C    A        0      0        2 
   4  chr4_19847706   Sample    C    A        0      0        2 
   4  chr4_19852505     AAsi    G    A        0      0        2 
   4  chr4_19852505     AKia    G    A        0      0        2 
   4  chr4_19852505     AOna    G    A        0      0        2 
   4  chr4_19852505     ASom    G    A        0      0        2 
   4  chr4_19852505     HCab    G    A        0      0        2 
   4  chr4_19852505     HPrz    G    A      0.5      1        2 
   4  chr4_19852505     ZBoe    G    A        0      0        2 
   4  chr4_19852505     ZGre    G    A        0      0        2 
   4  chr4_19852505     ZHar    G    A        0      0        2 
   4  chr4_19852505   Sample    G    A        0      0        2 
   4  chr4_19854805     AAsi    A    G        0      0        2 
   4  chr4_19854805     AKia    A    G        0      0        2 
   4  chr4_19854805     AOna    A    G        0      0        2 
   4  chr4_19854805     ASom    A    G        0      0        2 
   4  chr4_19854805     HCab    A    G        0      0        2 
   4  chr4_19854805     HPrz    A    G        0      0        2 
   4  chr4_19854805     ZBoe    A    G      0.5      1        2 
   4  chr4_19854805     ZGre    A    G        0      0        2 
   4  chr4_19854805     ZHar    A    G        0      0        2 
   4  chr4_19854805   Sample    A    G        0      0        2 
   4  chr4_19864772     AAsi    T    C        0      0        2 
   4  chr4_19864772     AKia    T    C        0      0        2 
   4  chr4_19864772     AOna    T    C        0      0        2 
   4  chr4_19864772     ASom    T    C        0      0        2 
   4  chr4_19864772     HCab    T    C        1      2        2 
   4  chr4_19864772     HPrz    T    C      0.5      1        2 
   4  chr4_19864772     ZBoe    T    C        0      0        2 
   4  chr4_19864772     ZGre    T    C        0      0        2 
   4  chr4_19864772     ZHar    T    C        0      0        2 
   4  chr4_19864772   Sample    T    C        0      0        2 
   4  chr4_19869286     AAsi    A    T        0      0        2 
   4  chr4_19869286     AKia    A    T        0      0        2 
   4  chr4_19869286     AOna    A    T        0      0        2 
   4  chr4_19869286     ASom    A    T        0      0        2 
   4  chr4_19869286     HCab    A    T        0      0        2 
   4  chr4_19869286     HPrz    A    T        0      0        2 
   4  chr4_19869286     ZBoe    A    T      0.5      1        2 
   4  chr4_19869286     ZGre    A    T        0      0        2 
   4  chr4_19869286     ZHar    A    T        0      0        2 
   4  chr4_19869286   Sample    A    T        0      0        2 
   4  chr4_19869702     AAsi    C    T        0      0        2 
   4  chr4_19869702     AKia    C    T        0      0        2 
   4  chr4_19869702     AOna    C    T        0      0        2 
   4  chr4_19869702     ASom    C    T        0      0        2 
   4  chr4_19869702     HCab    C    T        1      2        2 
   4  chr4_19869702     HPrz    C    T        1      2        2 
   4  chr4_19869702     ZBoe    C    T        0      0        2 
   4  chr4_19869702     ZGre    C    T        0      0        2 
   4  chr4_19869702     ZHar    C    T        0      0        2 
   4  chr4_19869702   Sample    C    T        1      2        2 
   4  chr4_19875007     AAsi    A    G      0.5      1        2 
   4  chr4_19875007     AKia    A    G        0      0        2 
   4  chr4_19875007     AOna    A    G        0      0        2 
   4  chr4_19875007     ASom    A    G        0      0        2 
   4  chr4_19875007     HCab    A    G        0      0        2 
   4  chr4_19875007     HPrz    A    G        0      0        2 
   4  chr4_19875007     ZBoe    A    G        0      0        2 
   4  chr4_19875007     ZGre    A    G        0      0        2 
   4  chr4_19875007     ZHar    A    G        0      0        2 
   4  chr4_19875007   Sample    A    G        0      0        2 
   4  chr4_19884786     AAsi    A    G        0      0        2 
   4  chr4_19884786     AKia    A    G        0      0        2 
   4  chr4_19884786     AOna    A    G        0      0        2 
   4  chr4_19884786     ASom    A    G        0      0        2 
   4  chr4_19884786     HCab    A    G        0      0        2 
   4  chr4_19884786     HPrz    A    G        0      0        2 
   4  chr4_19884786     ZBoe    A    G        0      0        2 
   4  chr4_19884786     ZGre    A    G        1      2        2 
   4  chr4_19884786     ZHar    A    G        0      0        2 
   4  chr4_19884786   Sample    A    G        0      0        2 
   4  chr4_19893048     AAsi    T    C        0      0        2 
   4  chr4_19893048     AKia    T    C        1      2        2 
   4  chr4_19893048     AOna    T    C        0      0        2 
   4  chr4_19893048     ASom    T    C        0      0        2 
   4  chr4_19893048     HCab    T    C        0      0        2 
   4  chr4_19893048     HPrz    T    C        0      0        2 
   4  chr4_19893048     ZBoe    T    C        0      0        2 
   4  chr4_19893048     ZGre    T    C        0      0        2 
   4  chr4_19893048     ZHar    T    C        0      0        2 
   4  chr4_19893048   Sample    T    C        0      0        2 
   4  chr4_19893112     AAsi    T    C        0      0        2 
   4  chr4_19893112     AKia    T    C        0      0        2 
   4  chr4_19893112     AOna    T    C      0.5      1        2 
   4  chr4_19893112     ASom    T    C        0      0        2 
   4  chr4_19893112     HCab    T    C        0      0        2 
   4  chr4_19893112     HPrz    T    C        0      0        2 
   4  chr4_19893112     ZBoe    T    C        0      0        2 
   4  chr4_19893112     ZGre    T    C        0      0        2 
   4  chr4_19893112     ZHar    T    C        0      0        2 
   4  chr4_19893112   Sample    T    C        0      0        2 
   4  chr4_19893399     AAsi    G    A        0      0        2 
   4  chr4_19893399     AKia    G    A        0      0        2 
   4  chr4_19893399     AOna    G    A        0      0        2 
   4  chr4_19893399     ASom    G    A        0      0        2 
   4  chr4_19893399     HCab    G    A        0      0        2 
   4  chr4_19893399     HPrz    G    A        0      0        2 
   4  chr4_19893399     ZBoe    G    A        0      0        2 
   4  chr4_19893399     ZGre    G    A      0.5      1        2 
   4  chr4_19893399     ZHar    G    A        0      0        2 
   4  chr4_19893399   Sample    G    A        0      0        2 
   4  chr4_19899800     AAsi    T    G      0.5      1        2 
   4  chr4_19899800     AKia    T    G        0      0        2 
   4  chr4_19899800     AOna    T    G        0      0        2 
   4  chr4_19899800     ASom    T    G        0      0        2 
   4  chr4_19899800     HCab    T    G        0      0        2 
   4  chr4_19899800     HPrz    T    G        0      0        2 
   4  chr4_19899800     ZBoe    T    G        0      0        2 
   4  chr4_19899800     ZGre    T    G        0      0        2 
   4  chr4_19899800     ZHar    T    G        0      0        2 
   4  chr4_19899800   Sample    T    G        1      2        2 
   4  chr4_19902724     AAsi    G    A        0      0        2 
   4  chr4_19902724     AKia    G    A        0      0        2 
   4  chr4_19902724     AOna    G    A        0      0        2 
   4  chr4_19902724     ASom    G    A        0      0        2 
   4  chr4_19902724     HCab    G    A        0      0        2 
   4  chr4_19902724     HPrz    G    A        0      0        2 
   4  chr4_19902724     ZBoe    G    A        0      0        2 
   4  chr4_19902724     ZGre    G    A        0      0        2 
   4  chr4_19902724     ZHar    G    A      0.5      1        2 
   4  chr4_19902724   Sample    G    A        0      0        2 
   4  chr4_19907615     AAsi    A    G        0      0        2 
   4  chr4_19907615     AKia    A    G        0      0        2 
   4  chr4_19907615     AOna    A    G        0      0        2 
   4  chr4_19907615     ASom    A    G        0      0        2 
   4  chr4_19907615     HCab    A    G        0      0        2 
   4  chr4_19907615     HPrz    A    G        0      0        2 
   4  chr4_19907615     ZBoe    A    G      0.5      1        2 
   4  chr4_19907615     ZGre    A    G        0      0        2 
   4  chr4_19907615     ZHar    A    G        0      0        2 
   4  chr4_19907615   Sample    A    G        0      0        2 
   4  chr4_19908190     AAsi    A    C        0      0        2 
   4  chr4_19908190     AKia    A    C        0      0        2 
   4  chr4_19908190     AOna    A    C        0      0        2 
   4  chr4_19908190     ASom    A    C        0      0        2 
   4  chr4_19908190     HCab    A    C        1      2        2 
   4  chr4_19908190     HPrz    A    C        1      2        2 
   4  chr4_19908190     ZBoe    A    C        0      0        2 
   4  chr4_19908190     ZGre    A    C        0      0        2 
   4  chr4_19908190     ZHar    A    C        0      0        2 
   4  chr4_19908190   Sample    A    C        0      0        2 
   4  chr4_19913472     AAsi    G    T      0.5      1        2 
   4  chr4_19913472     AKia    G    T        0      0        2 
   4  chr4_19913472     AOna    G    T        0      0        2 
   4  chr4_19913472     ASom    G    T        0      0        2 
   4  chr4_19913472     HCab    G    T        0      0        2 
   4  chr4_19913472     HPrz    G    T        0      0        2 
   4  chr4_19913472     ZBoe    G    T        0      0        2 
   4  chr4_19913472     ZGre    G    T        0      0        2 
   4  chr4_19913472     ZHar    G    T        0      0        2 
   4  chr4_19913472   Sample    G    T        0      0        2 
   4  chr4_19930812     AAsi    T    C        0      0        2 
   4  chr4_19930812     AKia    T    C        1      2        2 
   4  chr4_19930812     AOna    T    C        0      0        2 
   4  chr4_19930812     ASom    T    C        0      0        2 
   4  chr4_19930812     HCab    T    C        0      0        2 
   4  chr4_19930812     HPrz    T    C        0      0        2 
   4  chr4_19930812     ZBoe    T    C        0      0        2 
   4  chr4_19930812     ZGre    T    C        0      0        2 
   4  chr4_19930812     ZHar    T    C        0      0        2 
   4  chr4_19930812   Sample    T    C        0      0        2 
   4  chr4_19944629     AAsi    T    G      0.5      1        2 
   4  chr4_19944629     AKia    T    G        0      0        2 
   4  chr4_19944629     AOna    T    G        0      0        2 
   4  chr4_19944629     ASom    T    G        1      2        2 
   4  chr4_19944629     HCab    T    G        0      0        2 
   4  chr4_19944629     HPrz    T    G        0      0        2 
   4  chr4_19944629     ZBoe    T    G        0      0        2 
   4  chr4_19944629     ZGre    T    G        0      0        2 
   4  chr4_19944629     ZHar    T    G        0      0        2 
   4  chr4_19944629   Sample    T    G        1      2        2 
   4  chr4_19960599     AAsi    G    C        0      0        2 
   4  chr4_19960599     AKia    G    C        0      0        2 
   4  chr4_19960599     AOna    G    C        0      0        2 
   4  chr4_19960599     ASom    G    C        0      0        2 
   4  chr4_19960599     HCab    G    C        0      0        2 
   4  chr4_19960599     HPrz    G    C        1      2        2 
   4  chr4_19960599     ZBoe    G    C        0      0        2 
   4  chr4_19960599     ZGre    G    C        0      0        2 
   4  chr4_19960599     ZHar    G    C        0      0        2 
   4  chr4_19960599   Sample    G    C        0      0        2 
   4  chr4_19967797     AAsi    C    T      0.5      1        2 
   4  chr4_19967797     AKia    C    T        0      0        2 
   4  chr4_19967797     AOna    C    T        0      0        2 
   4  chr4_19967797     ASom    C    T        1      2        2 
   4  chr4_19967797     HCab    C    T        0      0        2 
   4  chr4_19967797     HPrz    C    T        0      0        2 
   4  chr4_19967797     ZBoe    C    T        0      0        2 
   4  chr4_19967797     ZGre    C    T        0      0        2 
   4  chr4_19967797     ZHar    C    T        0      0        2 
   4  chr4_19967797   Sample    C    T        1      2        2 
   4  chr4_19975773     AAsi    T    C        0      0        2 
   4  chr4_19975773     AKia    T    C        0      0        2 
   4  chr4_19975773     AOna    T    C        0      0        2 
   4  chr4_19975773     ASom    T    C        0      0        2 
   4  chr4_19975773     HCab    T    C        0      0        2 
   4  chr4_19975773     HPrz    T    C        0      0        2 
   4  chr4_19975773     ZBoe    T    C      0.5      1        2 
   4  chr4_19975773     ZGre    T    C        0      0        2 
   4  chr4_19975773     ZHar    T    C        0      0        2 
   4  chr4_19975773   Sample    T    C        0      0        2 
   4  chr4_19997519     AAsi    G    A        0      0        2 
   4  chr4_19997519     AKia    G    A        0      0        2 
   4  chr4_19997519     AOna    G    A        0      0        2 
   4  chr4_19997519     ASom    G    A        0      0        2 
   4  chr4_19997519     HCab    G    A        0      0        2 
   4  chr4_19997519     HPrz    G    A        0      0        2 
   4  chr4_19997519     ZBoe    G    A      0.5      1        2 
   4  chr4_19997519     ZGre    G    A        0      0        2 
   4  chr4_19997519     ZHar    G    A        0      0        2 
   4  chr4_19997519   Sample    G    A        0      0        2 
   4  chr4_19998153     AAsi    C    G        0      0        2 
   4  chr4_19998153     AKia    C    G        0      0        2 
   4  chr4_19998153     AOna    C    G        0      0        2 
   4  chr4_19998153     ASom    C    G        0      0        2 
   4  chr4_19998153     HCab    C    G        0      0        2 
   4  chr4_19998153     HPrz    C    G      0.5      1        2 
   4  chr4_19998153     ZBoe    C    G        0      0        2 
   4  chr4_19998153     ZGre    C    G        0      0        2 
   4  chr4_19998153     ZHar    C    G        0      0        2 
   4  chr4_19998153   Sample    C    G        0      0        2 
   4  chr4_19999151     AAsi    T    A        0      0        2 
   4  chr4_19999151     AKia    T    A        0      0        2 
   4  chr4_19999151     AOna    T    A        0      0        2 
   4  chr4_19999151     ASom    T    A        0      0        2 
   4  chr4_19999151     HCab    T    A        0      0        2 
   4  chr4_19999151     HPrz    T    A        0      0        2 
   4  chr4_19999151     ZBoe    T    A      0.5      1        2 
   4  chr4_19999151     ZGre    T    A        0      0        2 
   4  chr4_19999151     ZHar    T    A        0      0        2 
   4  chr4_19999151   Sample    T    A        0      0        2 
   4  chr4_20002717     AAsi    T    C        0      0        2 
   4  chr4_20002717     AKia    T    C        0      0        2 
   4  chr4_20002717     AOna    T    C        0      0        2 
   4  chr4_20002717     ASom    T    C        0      0        2 
   4  chr4_20002717     HCab    T    C        0      0        2 
   4  chr4_20002717     HPrz    T    C        0      0        2 
   4  chr4_20002717     ZBoe    T    C        0      0        2 
   4  chr4_20002717     ZGre    T    C        0      0        2 
   4  chr4_20002717     ZHar    T    C        1      2        2 
   4  chr4_20002717   Sample    T    C        0      0        2 
   4  chr4_20016450     AAsi    C    G        0      0        2 
   4  chr4_20016450     AKia    C    G        0      0        2 
   4  chr4_20016450     AOna    C    G        0      0        2 
   4  chr4_20016450     ASom    C    G        0      0        2 
   4  chr4_20016450     HCab    C    G        0      0        2 
   4  chr4_20016450     HPrz    C    G        0      0        2 
   4  chr4_20016450     ZBoe    C    G      0.5      1        2 
   4  chr4_20016450     ZGre    C    G        0      0        2 
   4  chr4_20016450     ZHar    C    G        0      0        2 
   4  chr4_20016450   Sample    C    G        0      0        2 
   4  chr4_20017942     AAsi    A    G        0      0        2 
   4  chr4_20017942     AKia    A    G        0      0        2 
   4  chr4_20017942     AOna    A    G        0      0        2 
   4  chr4_20017942     ASom    A    G        0      0        2 
   4  chr4_20017942     HCab    A    G        0      0        2 
   4  chr4_20017942     HPrz    A    G        0      0        2 
   4  chr4_20017942     ZBoe    A    G        0      0        2 
   4  chr4_20017942     ZGre    A    G        0      0        2 
   4  chr4_20017942     ZHar    A    G        1      2        2 
   4  chr4_20017942   Sample    A    G        0      0        2 
   4  chr4_20020477     AAsi    G    A        0      0        2 
   4  chr4_20020477     AKia    G    A        0      0        2 
   4  chr4_20020477     AOna    G    A        0      0        2 
   4  chr4_20020477     ASom    G    A        0      0        2 
   4  chr4_20020477     HCab    G    A        0      0        2 
   4  chr4_20020477     HPrz    G    A        1      2        2 
   4  chr4_20020477     ZBoe    G    A        0      0        2 
   4  chr4_20020477     ZGre    G    A        0      0        2 
   4  chr4_20020477     ZHar    G    A        0      0        2 
   4  chr4_20020477   Sample    G    A        0      0        2 
   4  chr4_20026599     AAsi    C    G        0      0        2 
   4  chr4_20026599     AKia    C    G        0      0        2 
   4  chr4_20026599     AOna    C    G        0      0        2 
   4  chr4_20026599     ASom    C    G        0      0        2 
   4  chr4_20026599     HCab    C    G        0      0        2 
   4  chr4_20026599     HPrz    C    G        0      0        2 
   4  chr4_20026599     ZBoe    C    G        1      2        2 
   4  chr4_20026599     ZGre    C    G        0      0        2 
   4  chr4_20026599     ZHar    C    G        0      0        2 
   4  chr4_20026599   Sample    C    G        0      0        2 
   4  chr4_20029818     AAsi    C    T        0      0        2 
   4  chr4_20029818     AKia    C    T        0      0        2 
   4  chr4_20029818     AOna    C    T        0      0        2 
   4  chr4_20029818     ASom    C    T        0      0        2 
   4  chr4_20029818     HCab    C    T        0      0        2 
   4  chr4_20029818     HPrz    C    T      0.5      1        2 
   4  chr4_20029818     ZBoe    C    T        0      0        2 
   4  chr4_20029818     ZGre    C    T        0      0        2 
   4  chr4_20029818     ZHar    C    T        0      0        2 
   4  chr4_20029818   Sample    C    T        0      0        2 
   4  chr4_20030785     AAsi    A    C        0      0        2 
   4  chr4_20030785     AKia    A    C        0      0        2 
   4  chr4_20030785     AOna    A    C        0      0        2 
   4  chr4_20030785     ASom    A    C        0      0        2 
   4  chr4_20030785     HCab    A    C        0      0        2 
   4  chr4_20030785     HPrz    A    C      0.5      1        2 
   4  chr4_20030785     ZBoe    A    C        0      0        2 
   4  chr4_20030785     ZGre    A    C        0      0        2 
   4  chr4_20030785     ZHar    A    C        0      0        2 
   4  chr4_20030785   Sample    A    C        0      0        2 
   4  chr4_20031943     AAsi    T    C        0      0        2 
   4  chr4_20031943     AKia    T    C        0      0        2 
   4  chr4_20031943     AOna    T    C        0      0        2 
   4  chr4_20031943     ASom    T    C        0      0        2 
   4  chr4_20031943     HCab    T    C        0      0        2 
   4  chr4_20031943     HPrz    T    C        0      0        2 
   4  chr4_20031943     ZBoe    T    C      0.5      1        2 
   4  chr4_20031943     ZGre    T    C        0      0        2 
   4  chr4_20031943     ZHar    T    C        0      0        2 
   4  chr4_20031943   Sample    T    C        0      0        2 
   4  chr4_20036711     AAsi    A    G        0      0        2 
   4  chr4_20036711     AKia    A    G        1      2        2 
   4  chr4_20036711     AOna    A    G        0      0        2 
   4  chr4_20036711     ASom    A    G        0      0        2 
   4  chr4_20036711     HCab    A    G        0      0        2 
   4  chr4_20036711     HPrz    A    G        0      0        2 
   4  chr4_20036711     ZBoe    A    G        0      0        2 
   4  chr4_20036711     ZGre    A    G        0      0        2 
   4  chr4_20036711     ZHar    A    G        0      0        2 
   4  chr4_20036711   Sample    A    G        0      0        2 
   4  chr4_20049641     AAsi    G    A        0      0        2 
   4  chr4_20049641     AKia    G    A        0      0        2 
   4  chr4_20049641     AOna    G    A        0      0        2 
   4  chr4_20049641     ASom    G    A        1      2        2 
   4  chr4_20049641     HCab    G    A        0      0        2 
   4  chr4_20049641     HPrz    G    A        0      0        2 
   4  chr4_20049641     ZBoe    G    A        0      0        2 
   4  chr4_20049641     ZGre    G    A        0      0        2 
   4  chr4_20049641     ZHar    G    A        0      0        2 
   4  chr4_20049641   Sample    G    A        0      0        2 
   4  chr4_20051202     AAsi    C    T        0      0        2 
   4  chr4_20051202     AKia    C    T        0      0        2 
   4  chr4_20051202     AOna    C    T        0      0        2 
   4  chr4_20051202     ASom    C    T        0      0        2 
   4  chr4_20051202     HCab    C    T        0      0        2 
   4  chr4_20051202     HPrz    C    T        0      0        2 
   4  chr4_20051202     ZBoe    C    T        1      2        2 
   4  chr4_20051202     ZGre    C    T        0      0        2 
   4  chr4_20051202     ZHar    C    T        0      0        2 
   4  chr4_20051202   Sample    C    T        0      0        2 
   4  chr4_20054573     AAsi    C    T        0      0        2 
   4  chr4_20054573     AKia    C    T        0      0        2 
   4  chr4_20054573     AOna    C    T        0      0        2 
   4  chr4_20054573     ASom    C    T        0      0        2 
   4  chr4_20054573     HCab    C    T        0      0        2 
   4  chr4_20054573     HPrz    C    T      0.5      1        2 
   4  chr4_20054573     ZBoe    C    T        0      0        2 
   4  chr4_20054573     ZGre    C    T        0      0        2 
   4  chr4_20054573     ZHar    C    T        0      0        2 
   4  chr4_20054573   Sample    C    T        0      0        2 
   4  chr4_20057598     AAsi    T    C        0      0        2 
   4  chr4_20057598     AKia    T    C        0      0        2 
   4  chr4_20057598     AOna    T    C        0      0        2 
   4  chr4_20057598     ASom    T    C        0      0        2 
   4  chr4_20057598     HCab    T    C        1      2        2 
   4  chr4_20057598     HPrz    T    C        1      2        2 
   4  chr4_20057598     ZBoe    T    C        0      0        2 
   4  chr4_20057598     ZGre    T    C        0      0        2 
   4  chr4_20057598     ZHar    T    C        0      0        2 
   4  chr4_20057598   Sample    T    C        0      0        2 
   4  chr4_20059259     AAsi    G    C        0      0        2 
   4  chr4_20059259     AKia    G    C        0      0        2 
   4  chr4_20059259     AOna    G    C        0      0        2 
   4  chr4_20059259     ASom    G    C        0      0        2 
   4  chr4_20059259     HCab    G    C        1      2        2 
   4  chr4_20059259     HPrz    G    C        0      0        2 
   4  chr4_20059259     ZBoe    G    C        0      0        2 
   4  chr4_20059259     ZGre    G    C        0      0        2 
   4  chr4_20059259     ZHar    G    C        0      0        2 
   4  chr4_20059259   Sample    G    C        0      0        2 
   4  chr4_20060728     AAsi    C    G        0      0        2 
   4  chr4_20060728     AKia    C    G        0      0        2 
   4  chr4_20060728     AOna    C    G        0      0        2 
   4  chr4_20060728     ASom    C    G        0      0        2 
   4  chr4_20060728     HCab    C    G        1      2        2 
   4  chr4_20060728     HPrz    C    G        1      2        2 
   4  chr4_20060728     ZBoe    C    G        0      0        2 
   4  chr4_20060728     ZGre    C    G        0      0        2 
   4  chr4_20060728     ZHar    C    G        0      0        2 
   4  chr4_20060728   Sample    C    G        0      0        2 
   4  chr4_20062509     AAsi    G    A        0      0        2 
   4  chr4_20062509     AKia    G    A        0      0        2 
   4  chr4_20062509     AOna    G    A        0      0        2 
   4  chr4_20062509     ASom    G    A        0      0        2 
   4  chr4_20062509     HCab    G    A        0      0        2 
   4  chr4_20062509     HPrz    G    A        0      0        2 
   4  chr4_20062509     ZBoe    G    A      0.5      1        2 
   4  chr4_20062509     ZGre    G    A        0      0        2 
   4  chr4_20062509     ZHar    G    A        0      0        2 
   4  chr4_20062509   Sample    G    A        0      0        2 
   4  chr4_20064327     AAsi    C    T        0      0        2 
   4  chr4_20064327     AKia    C    T        0      0        2 
   4  chr4_20064327     AOna    C    T        0      0        2 
   4  chr4_20064327     ASom    C    T        0      0        2 
   4  chr4_20064327     HCab    C    T        1      2        2 
   4  chr4_20064327     HPrz    C    T        1      2        2 
   4  chr4_20064327     ZBoe    C    T        0      0        2 
   4  chr4_20064327     ZGre    C    T        0      0        2 
   4  chr4_20064327     ZHar    C    T        0      0        2 
   4  chr4_20064327   Sample    C    T        0      0        2 
   4  chr4_20065492     AAsi    T    C        0      0        2 
   4  chr4_20065492     AKia    T    C        0      0        2 
   4  chr4_20065492     AOna    T    C        0      0        2 
   4  chr4_20065492     ASom    T    C        1      2        2 
   4  chr4_20065492     HCab    T    C        0      0        2 
   4  chr4_20065492     HPrz    T    C        0      0        2 
   4  chr4_20065492     ZBoe    T    C        0      0        2 
   4  chr4_20065492     ZGre    T    C        0      0        2 
   4  chr4_20065492     ZHar    T    C        0      0        2 
   4  chr4_20065492   Sample    T    C        0      0        2 
   4  chr4_20065678     AAsi    C    T        0      0        2 
   4  chr4_20065678     AKia    C    T        0      0        2 
   4  chr4_20065678     AOna    C    T        0      0        2 
   4  chr4_20065678     ASom    C    T        0      0        2 
   4  chr4_20065678     HCab    C    T        1      2        2 
   4  chr4_20065678     HPrz    C    T        1      2        2 
   4  chr4_20065678     ZBoe    C    T        0      0        2 
   4  chr4_20065678     ZGre    C    T        0      0        2 
   4  chr4_20065678     ZHar    C    T        0      0        2 
   4  chr4_20065678   Sample    C    T        0      0        2 
   4  chr4_20068641     AAsi    T    C        1      2        2 
   4  chr4_20068641     AKia    T    C        0      0        2 
   4  chr4_20068641     AOna    T    C        0      0        2 
   4  chr4_20068641     ASom    T    C        0      0        2 
   4  chr4_20068641     HCab    T    C        0      0        2 
   4  chr4_20068641     HPrz    T    C        0      0        2 
   4  chr4_20068641     ZBoe    T    C        0      0        2 
   4  chr4_20068641     ZGre    T    C        0      0        2 
   4  chr4_20068641     ZHar    T    C        0      0        2 
   4  chr4_20068641   Sample    T    C        0      0        2 
   4  chr4_20070455     AAsi    T    C        0      0        2 
   4  chr4_20070455     AKia    T    C        0      0        2 
   4  chr4_20070455     AOna    T    C        0      0        2 
   4  chr4_20070455     ASom    T    C        0      0        2 
   4  chr4_20070455     HCab    T    C        0      0        2 
   4  chr4_20070455     HPrz    T    C        0      0        2 
   4  chr4_20070455     ZBoe    T    C        0      0        2 
   4  chr4_20070455     ZGre    T    C        1      2        2 
   4  chr4_20070455     ZHar    T    C        0      0        2 
   4  chr4_20070455   Sample    T    C        0      0        2 
   4  chr4_20073894     AAsi    G    A        0      0        2 
   4  chr4_20073894     AKia    G    A        0      0        2 
   4  chr4_20073894     AOna    G    A        0      0        2 
   4  chr4_20073894     ASom    G    A        0      0        2 
   4  chr4_20073894     HCab    G    A        1      2        2 
   4  chr4_20073894     HPrz    G    A        1      2        2 
   4  chr4_20073894     ZBoe    G    A        0      0        2 
   4  chr4_20073894     ZGre    G    A        0      0        2 
   4  chr4_20073894     ZHar    G    A        0      0        2 
   4  chr4_20073894   Sample    G    A        0      0        2 
   4  chr4_20074326     AAsi    A    G        0      0        2 
   4  chr4_20074326     AKia    A    G        0      0        2 
   4  chr4_20074326     AOna    A    G        0      0        2 
   4  chr4_20074326     ASom    A    G        0      0        2 
   4  chr4_20074326     HCab    A    G        0      0        2 
   4  chr4_20074326     HPrz    A    G        0      0        2 
   4  chr4_20074326     ZBoe    A    G      0.5      1        2 
   4  chr4_20074326     ZGre    A    G        0      0        2 
   4  chr4_20074326     ZHar    A    G        0      0        2 
   4  chr4_20074326   Sample    A    G        0      0        2 
   4  chr4_20075650     AAsi    C    T        0      0        2 
   4  chr4_20075650     AKia    C    T        1      2        2 
   4  chr4_20075650     AOna    C    T      0.5      1        2 
   4  chr4_20075650     ASom    C    T        0      0        2 
   4  chr4_20075650     HCab    C    T        0      0        2 
   4  chr4_20075650     HPrz    C    T        0      0        2 
   4  chr4_20075650     ZBoe    C    T        0      0        2 
   4  chr4_20075650     ZGre    C    T        0      0        2 
   4  chr4_20075650     ZHar    C    T        0      0        2 
   4  chr4_20075650   Sample    C    T        0      0        2 
   4  chr4_20080521     AAsi    T    C        0      0        2 
   4  chr4_20080521     AKia    T    C        0      0        2 
   4  chr4_20080521     AOna    T    C      0.5      1        2 
   4  chr4_20080521     ASom    T    C        0      0        2 
   4  chr4_20080521     HCab    T    C        0      0        2 
   4  chr4_20080521     HPrz    T    C        0      0        2 
   4  chr4_20080521     ZBoe    T    C        0      0        2 
   4  chr4_20080521     ZGre    T    C        0      0        2 
   4  chr4_20080521     ZHar    T    C        0      0        2 
   4  chr4_20080521   Sample    T    C        0      0        2 
   4  chr4_20083610     AAsi    A    C        0      0        2 
   4  chr4_20083610     AKia    A    C        0      0        2 
   4  chr4_20083610     AOna    A    C      0.5      1        2 
   4  chr4_20083610     ASom    A    C        0      0        2 
   4  chr4_20083610     HCab    A    C        0      0        2 
   4  chr4_20083610     HPrz    A    C        0      0        2 
   4  chr4_20083610     ZBoe    A    C        0      0        2 
   4  chr4_20083610     ZGre    A    C        0      0        2 
   4  chr4_20083610     ZHar    A    C        0      0        2 
   4  chr4_20083610   Sample    A    C        0      0        2 
   4  chr4_20084600     AAsi    T    G        0      0        2 
   4  chr4_20084600     AKia    T    G        0      0        2 
   4  chr4_20084600     AOna    T    G        0      0        2 
   4  chr4_20084600     ASom    T    G        0      0        2 
   4  chr4_20084600     HCab    T    G        0      0        2 
   4  chr4_20084600     HPrz    T    G        0      0        2 
   4  chr4_20084600     ZBoe    T    G        0      0        2 
   4  chr4_20084600     ZGre    T    G        1      2        2 
   4  chr4_20084600     ZHar    T    G        0      0        2 
   4  chr4_20084600   Sample    T    G        0      0        2 
   4  chr4_20089187     AAsi    C    T        0      0        2 
   4  chr4_20089187     AKia    C    T        0      0        2 
   4  chr4_20089187     AOna    C    T        0      0        2 
   4  chr4_20089187     ASom    C    T        0      0        2 
   4  chr4_20089187     HCab    C    T        0      0        2 
   4  chr4_20089187     HPrz    C    T        0      0        2 
   4  chr4_20089187     ZBoe    C    T      0.5      1        2 
   4  chr4_20089187     ZGre    C    T        0      0        2 
   4  chr4_20089187     ZHar    C    T        0      0        2 
   4  chr4_20089187   Sample    C    T        0      0        2 
   4  chr4_20090391     AAsi    G    A        0      0        2 
   4  chr4_20090391     AKia    G    A        0      0        2 
   4  chr4_20090391     AOna    G    A        0      0        2 
   4  chr4_20090391     ASom    G    A        0      0        2 
   4  chr4_20090391     HCab    G    A        0      0        2 
   4  chr4_20090391     HPrz    G    A        0      0        2 
   4  chr4_20090391     ZBoe    G    A        0      0        2 
   4  chr4_20090391     ZGre    G    A        0      0        2 
   4  chr4_20090391     ZHar    G    A        1      2        2 
   4  chr4_20090391   Sample    G    A        0      0        2 
   4  chr4_20092340     AAsi    A    G        0      0        2 
   4  chr4_20092340     AKia    A    G        0      0        2 
   4  chr4_20092340     AOna    A    G      0.5      1        2 
   4  chr4_20092340     ASom    A    G        0      0        2 
   4  chr4_20092340     HCab    A    G        0      0        2 
   4  chr4_20092340     HPrz    A    G        0      0        2 
   4  chr4_20092340     ZBoe    A    G        0      0        2 
   4  chr4_20092340     ZGre    A    G        0      0        2 
   4  chr4_20092340     ZHar    A    G        0      0        2 
   4  chr4_20092340   Sample    A    G        0      0        2 
   4  chr4_20095656     AAsi    T    C      0.5      1        2 
   4  chr4_20095656     AKia    T    C        0      0        2 
   4  chr4_20095656     AOna    T    C        0      0        2 
   4  chr4_20095656     ASom    T    C        0      0        2 
   4  chr4_20095656     HCab    T    C        0      0        2 
   4  chr4_20095656     HPrz    T    C        0      0        2 
   4  chr4_20095656     ZBoe    T    C        0      0        2 
   4  chr4_20095656     ZGre    T    C        0      0        2 
   4  chr4_20095656     ZHar    T    C        0      0        2 
   4  chr4_20095656   Sample    T    C        0      0        2 
   4  chr4_20097751     AAsi    C    T        1      2        2 
   4  chr4_20097751     AKia    C    T        0      0        2 
   4  chr4_20097751     AOna    C    T        0      0        2 
   4  chr4_20097751     ASom    C    T        1      2        2 
   4  chr4_20097751     HCab    C    T        1      2        2 
   4  chr4_20097751     HPrz    C    T        1      2        2 
   4  chr4_20097751     ZBoe    C    T        0      0        2 
   4  chr4_20097751     ZGre    C    T        0      0        2 
   4  chr4_20097751     ZHar    C    T        0      0        2 
   4  chr4_20097751   Sample    C    T        1      2        2 
   4  chr4_20097753     AAsi    C    G        0      0        2 
   4  chr4_20097753     AKia    C    G        0      0        2 
   4  chr4_20097753     AOna    C    G        0      0        2 
   4  chr4_20097753     ASom    C    G        0      0        2 
   4  chr4_20097753     HCab    C    G        0      0        2 
   4  chr4_20097753     HPrz    C    G      0.5      1        2 
   4  chr4_20097753     ZBoe    C    G        0      0        2 
   4  chr4_20097753     ZGre    C    G        0      0        2 
   4  chr4_20097753     ZHar    C    G        0      0        2 
   4  chr4_20097753   Sample    C    G        0      0        2 
   4  chr4_20099355     AAsi    G    A        0      0        2 
   4  chr4_20099355     AKia    G    A        0      0        2 
   4  chr4_20099355     AOna    G    A        0      0        2 
   4  chr4_20099355     ASom    G    A        0      0        2 
   4  chr4_20099355     HCab    G    A        1      2        2 
   4  chr4_20099355     HPrz    G    A        1      2        2 
   4  chr4_20099355     ZBoe    G    A        0      0        2 
   4  chr4_20099355     ZGre    G    A        0      0        2 
   4  chr4_20099355     ZHar    G    A        0      0        2 
   4  chr4_20099355   Sample    G    A        0      0        2 
   4  chr4_20100674     AAsi    C    A        0      0        2 
   4  chr4_20100674     AKia    C    A        1      2        2 
   4  chr4_20100674     AOna    C    A        0      0        2 
   4  chr4_20100674     ASom    C    A        0      0        2 
   4  chr4_20100674     HCab    C    A        0      0        2 
   4  chr4_20100674     HPrz    C    A        0      0        2 
   4  chr4_20100674     ZBoe    C    A        0      0        2 
   4  chr4_20100674     ZGre    C    A        0      0        2 
   4  chr4_20100674     ZHar    C    A        0      0        2 
   4  chr4_20100674   Sample    C    A        0      0        2 
   4  chr4_20102549     AAsi    T    G      0.5      1        2 
   4  chr4_20102549     AKia    T    G        0      0        2 
   4  chr4_20102549     AOna    T    G        0      0        2 
   4  chr4_20102549     ASom    T    G        0      0        2 
   4  chr4_20102549     HCab    T    G        0      0        2 
   4  chr4_20102549     HPrz    T    G        0      0        2 
   4  chr4_20102549     ZBoe    T    G        0      0        2 
   4  chr4_20102549     ZGre    T    G        0      0        2 
   4  chr4_20102549     ZHar    T    G        0      0        2 
   4  chr4_20102549   Sample    T    G        1      2        2 
   4  chr4_20106317     AAsi    C    T        0      0        2 
   4  chr4_20106317     AKia    C    T        1      2        2 
   4  chr4_20106317     AOna    C    T      0.5      1        2 
   4  chr4_20106317     ASom    C    T        0      0        2 
   4  chr4_20106317     HCab    C    T        0      0        2 
   4  chr4_20106317     HPrz    C    T        0      0        2 
   4  chr4_20106317     ZBoe    C    T        0      0        2 
   4  chr4_20106317     ZGre    C    T        0      0        2 
   4  chr4_20106317     ZHar    C    T        0      0        2 
   4  chr4_20106317   Sample    C    T        0      0        2 
   4  chr4_20106919     AAsi    G    A        0      0        2 
   4  chr4_20106919     AKia    G    A        0      0        2 
   4  chr4_20106919     AOna    G    A        0      0        2 
   4  chr4_20106919     ASom    G    A        0      0        2 
   4  chr4_20106919     HCab    G    A        1      2        2 
   4  chr4_20106919     HPrz    G    A        1      2        2 
   4  chr4_20106919     ZBoe    G    A        0      0        2 
   4  chr4_20106919     ZGre    G    A        0      0        2 
   4  chr4_20106919     ZHar    G    A        0      0        2 
   4  chr4_20106919   Sample    G    A        0      0        2 
   4  chr4_20107092     AAsi    G    C        1      2        2 
   4  chr4_20107092     AKia    G    C        0      0        2 
   4  chr4_20107092     AOna    G    C        0      0        2 
   4  chr4_20107092     ASom    G    C        1      2        2 
   4  chr4_20107092     HCab    G    C        0      0        2 
   4  chr4_20107092     HPrz    G    C        0      0        2 
   4  chr4_20107092     ZBoe    G    C        0      0        2 
   4  chr4_20107092     ZGre    G    C        0      0        2 
   4  chr4_20107092     ZHar    G    C        0      0        2 
   4  chr4_20107092   Sample    G    C        1      2        2 
   4  chr4_20115170     AAsi    G    A        0      0        2 
   4  chr4_20115170     AKia    G    A        0      0        2 
   4  chr4_20115170     AOna    G    A        0      0        2 
   4  chr4_20115170     ASom    G    A        0      0        2 
   4  chr4_20115170     HCab    G    A        1      2        2 
   4  chr4_20115170     HPrz    G    A        1      2        2 
   4  chr4_20115170     ZBoe    G    A        0      0        2 
   4  chr4_20115170     ZGre    G    A        0      0        2 
   4  chr4_20115170     ZHar    G    A        0      0        2 
   4  chr4_20115170   Sample    G    A        0      0        2 
   4  chr4_20120919     AAsi    G    A        1      2        2 
   4  chr4_20120919     AKia    G    A        0      0        2 
   4  chr4_20120919     AOna    G    A        0      0        2 
   4  chr4_20120919     ASom    G    A        1      2        2 
   4  chr4_20120919     HCab    G    A        0      0        2 
   4  chr4_20120919     HPrz    G    A        0      0        2 
   4  chr4_20120919     ZBoe    G    A        0      0        2 
   4  chr4_20120919     ZGre    G    A        0      0        2 
   4  chr4_20120919     ZHar    G    A        0      0        2 
   4  chr4_20120919   Sample    G    A        1      2        2 
   4  chr4_20127840     AAsi    T    G        0      0        2 
   4  chr4_20127840     AKia    T    G        0      0        2 
   4  chr4_20127840     AOna    T    G        0      0        2 
   4  chr4_20127840     ASom    T    G        0      0        2 
   4  chr4_20127840     HCab    T    G        1      2        2 
   4  chr4_20127840     HPrz    T    G        1      2        2 
   4  chr4_20127840     ZBoe    T    G        0      0        2 
   4  chr4_20127840     ZGre    T    G        0      0        2 
   4  chr4_20127840     ZHar    T    G        0      0        2 
   4  chr4_20127840   Sample    T    G        0      0        2 
   4  chr4_20141841     AAsi    T    C        0      0        2 
   4  chr4_20141841     AKia    T    C        0      0        2 
   4  chr4_20141841     AOna    T    C        0      0        2 
   4  chr4_20141841     ASom    T    C        0      0        2 
   4  chr4_20141841     HCab    T    C        0      0        2 
   4  chr4_20141841     HPrz    T    C        0      0        2 
   4  chr4_20141841     ZBoe    T    C      0.5      1        2 
   4  chr4_20141841     ZGre    T    C        0      0        2 
   4  chr4_20141841     ZHar    T    C        0      0        2 
   4  chr4_20141841   Sample    T    C        0      0        2 
   4  chr4_20153543     AAsi    T    C        0      0        2 
   4  chr4_20153543     AKia    T    C        0      0        2 
   4  chr4_20153543     AOna    T    C      0.5      1        2 
   4  chr4_20153543     ASom    T    C        0      0        2 
   4  chr4_20153543     HCab    T    C        0      0        2 
   4  chr4_20153543     HPrz    T    C        0      0        2 
   4  chr4_20153543     ZBoe    T    C        0      0        2 
   4  chr4_20153543     ZGre    T    C        0      0        2 
   4  chr4_20153543     ZHar    T    C        0      0        2 
   4  chr4_20153543   Sample    T    C        0      0        2 
   4  chr4_20158799     AAsi    G    T        0      0        2 
   4  chr4_20158799     AKia    G    T        0      0        2 
   4  chr4_20158799     AOna    G    T        0      0        2 
   4  chr4_20158799     ASom    G    T        0      0        2 
   4  chr4_20158799     HCab    G    T        1      2        2 
   4  chr4_20158799     HPrz    G    T        1      2        2 
   4  chr4_20158799     ZBoe    G    T        0      0        2 
   4  chr4_20158799     ZGre    G    T        0      0        2 
   4  chr4_20158799     ZHar    G    T        0      0        2 
   4  chr4_20158799   Sample    G    T        0      0        2 
   4  chr4_20158974     AAsi    C    G        0      0        2 
   4  chr4_20158974     AKia    C    G        0      0        2 
   4  chr4_20158974     AOna    C    G        0      0        2 
   4  chr4_20158974     ASom    C    G        0      0        2 
   4  chr4_20158974     HCab    C    G        1      2        2 
   4  chr4_20158974     HPrz    C    G        1      2        2 
   4  chr4_20158974     ZBoe    C    G        0      0        2 
   4  chr4_20158974     ZGre    C    G        0      0        2 
   4  chr4_20158974     ZHar    C    G        0      0        2 
   4  chr4_20158974   Sample    C    G        0      0        2 
   4  chr4_20161859     AAsi    C    T        0      0        2 
   4  chr4_20161859     AKia    C    T        0      0        2 
   4  chr4_20161859     AOna    C    T        0      0        2 
   4  chr4_20161859     ASom    C    T        0      0        2 
   4  chr4_20161859     HCab    C    T        1      2        2 
   4  chr4_20161859     HPrz    C    T        1      2        2 
   4  chr4_20161859     ZBoe    C    T        0      0        2 
   4  chr4_20161859     ZGre    C    T        0      0        2 
   4  chr4_20161859     ZHar    C    T        0      0        2 
   4  chr4_20161859   Sample    C    T        0      0        2 
   4  chr4_20164225     AAsi    A    G        0      0        2 
   4  chr4_20164225     AKia    A    G        0      0        2 
   4  chr4_20164225     AOna    A    G        0      0        2 
   4  chr4_20164225     ASom    A    G        0      0        2 
   4  chr4_20164225     HCab    A    G        0      0        2 
   4  chr4_20164225     HPrz    A    G        0      0        2 
   4  chr4_20164225     ZBoe    A    G        1      2        2 
   4  chr4_20164225     ZGre    A    G        0      0        2 
   4  chr4_20164225     ZHar    A    G        0      0        2 
   4  chr4_20164225   Sample    A    G        0      0        2 
   4  chr4_20166778     AAsi    G    C        0      0        2 
   4  chr4_20166778     AKia    G    C        0      0        2 
   4  chr4_20166778     AOna    G    C        0      0        2 
   4  chr4_20166778     ASom    G    C        0      0        2 
   4  chr4_20166778     HCab    G    C        0      0        2 
   4  chr4_20166778     HPrz    G    C        0      0        2 
   4  chr4_20166778     ZBoe    G    C        1      2        2 
   4  chr4_20166778     ZGre    G    C        1      2        2 
   4  chr4_20166778     ZHar    G    C        1      2        2 
   4  chr4_20166778   Sample    G    C        0      0        2 
   4  chr4_20174375     AAsi    T    C        0      0        2 
   4  chr4_20174375     AKia    T    C        0      0        2 
   4  chr4_20174375     AOna    T    C        0      0        2 
   4  chr4_20174375     ASom    T    C        0      0        2 
   4  chr4_20174375     HCab    T    C        0      0        2 
   4  chr4_20174375     HPrz    T    C        0      0        2 
   4  chr4_20174375     ZBoe    T    C        0      0        2 
   4  chr4_20174375     ZGre    T    C      0.5      1        2 
   4  chr4_20174375     ZHar    T    C        0      0        2 
   4  chr4_20174375   Sample    T    C        0      0        2 
   4  chr4_20176481     AAsi    C    T        0      0        2 
   4  chr4_20176481     AKia    C    T        0      0        2 
   4  chr4_20176481     AOna    C    T        0      0        2 
   4  chr4_20176481     ASom    C    T        0      0        2 
   4  chr4_20176481     HCab    C    T        0      0        2 
   4  chr4_20176481     HPrz    C    T        0      0        2 
   4  chr4_20176481     ZBoe    C    T        0      0        2 
   4  chr4_20176481     ZGre    C    T        0      0        2 
   4  chr4_20176481     ZHar    C    T        1      2        2 
   4  chr4_20176481   Sample    C    T        0      0        2 
   4  chr4_20176752     AAsi    G    A        0      0        2 
   4  chr4_20176752     AKia    G    A        1      2        2 
   4  chr4_20176752     AOna    G    A        1      2        2 
   4  chr4_20176752     ASom    G    A        0      0        2 
   4  chr4_20176752     HCab    G    A        0      0        2 
   4  chr4_20176752     HPrz    G    A        0      0        2 
   4  chr4_20176752     ZBoe    G    A        0      0        2 
   4  chr4_20176752     ZGre    G    A        0      0        2 
   4  chr4_20176752     ZHar    G    A        0      0        2 
   4  chr4_20176752   Sample    G    A        0      0        2 
   4  chr4_20178129     AAsi    T    C        0      0        2 
   4  chr4_20178129     AKia    T    C        1      2        2 
   4  chr4_20178129     AOna    T    C        1      2        2 
   4  chr4_20178129     ASom    T    C        0      0        2 
   4  chr4_20178129     HCab    T    C        0      0        2 
   4  chr4_20178129     HPrz    T    C        0      0        2 
   4  chr4_20178129     ZBoe    T    C        0      0        2 
   4  chr4_20178129     ZGre    T    C      0.5      1        2 
   4  chr4_20178129     ZHar    T    C        0      0        2 
   4  chr4_20178129   Sample    T    C        0      0        2 
   4  chr4_20181281     AAsi    T    C        0      0        2 
   4  chr4_20181281     AKia    T    C        0      0        2 
   4  chr4_20181281     AOna    T    C        0      0        2 
   4  chr4_20181281     ASom    T    C        0      0        2 
   4  chr4_20181281     HCab    T    C        0      0        2 
   4  chr4_20181281     HPrz    T    C        0      0        2 
   4  chr4_20181281     ZBoe    T    C        0      0        2 
   4  chr4_20181281     ZGre    T    C      0.5      1        2 
   4  chr4_20181281     ZHar    T    C        0      0        2 
   4  chr4_20181281   Sample    T    C        0      0        2 
   4  chr4_20184495     AAsi    A    C        0      0        2 
   4  chr4_20184495     AKia    A    C        1      2        2 
   4  chr4_20184495     AOna    A    C        0      0        2 
   4  chr4_20184495     ASom    A    C        0      0        2 
   4  chr4_20184495     HCab    A    C        0      0        2 
   4  chr4_20184495     HPrz    A    C        0      0        2 
   4  chr4_20184495     ZBoe    A    C        0      0        2 
   4  chr4_20184495     ZGre    A    C        0      0        2 
   4  chr4_20184495     ZHar    A    C        0      0        2 
   4  chr4_20184495   Sample    A    C        0      0        2 
   4  chr4_20184778     AAsi    G    A        0      0        2 
   4  chr4_20184778     AKia    G    A        0      0        2 
   4  chr4_20184778     AOna    G    A        0      0        2 
   4  chr4_20184778     ASom    G    A        0      0        2 
   4  chr4_20184778     HCab    G    A        0      0        2 
   4  chr4_20184778     HPrz    G    A        0      0        2 
   4  chr4_20184778     ZBoe    G    A      0.5      1        2 
   4  chr4_20184778     ZGre    G    A        0      0        2 
   4  chr4_20184778     ZHar    G    A        0      0        2 
   4  chr4_20184778   Sample    G    A        0      0        2 
   4  chr4_20185755     AAsi    T    C        0      0        2 
   4  chr4_20185755     AKia    T    C        1      2        2 
   4  chr4_20185755     AOna    T    C        0      0        2 
   4  chr4_20185755     ASom    T    C        0      0        2 
   4  chr4_20185755     HCab    T    C        0      0        2 
   4  chr4_20185755     HPrz    T    C        0      0        2 
   4  chr4_20185755     ZBoe    T    C        0      0        2 
   4  chr4_20185755     ZGre    T    C        0      0        2 
   4  chr4_20185755     ZHar    T    C        0      0        2 
   4  chr4_20185755   Sample    T    C        0      0        2 
   4  chr4_20190900     AAsi    G    A        0      0        2 
   4  chr4_20190900     AKia    G    A        1      2        2 
   4  chr4_20190900     AOna    G    A        0      0        2 
   4  chr4_20190900     ASom    G    A        0      0        2 
   4  chr4_20190900     HCab    G    A        0      0        2 
   4  chr4_20190900     HPrz    G    A        0      0        2 
   4  chr4_20190900     ZBoe    G    A        0      0        2 
   4  chr4_20190900     ZGre    G    A        0      0        2 
   4  chr4_20190900     ZHar    G    A        0      0        2 
   4  chr4_20190900   Sample    G    A        0      0        2 
   4  chr4_20212364     AAsi    G    T        0      0        2 
   4  chr4_20212364     AKia    G    T        0      0        2 
   4  chr4_20212364     AOna    G    T        0      0        2 
   4  chr4_20212364     ASom    G    T        0      0        2 
   4  chr4_20212364     HCab    G    T        1      2        2 
   4  chr4_20212364     HPrz    G    T        1      2        2 
   4  chr4_20212364     ZBoe    G    T        0      0        2 
   4  chr4_20212364     ZGre    G    T        0      0        2 
   4  chr4_20212364     ZHar    G    T        0      0        2 
   4  chr4_20212364   Sample    G    T        0      0        2 
   4  chr4_20227648     AAsi    T    C        0      0        2 
   4  chr4_20227648     AKia    T    C        0      0        2 
   4  chr4_20227648     AOna    T    C        0      0        2 
   4  chr4_20227648     ASom    T    C        0      0        2 
   4  chr4_20227648     HCab    T    C        0      0        2 
   4  chr4_20227648     HPrz    T    C        0      0        2 
   4  chr4_20227648     ZBoe    T    C        0      0        2 
   4  chr4_20227648     ZGre    T    C        1      2        2 
   4  chr4_20227648     ZHar    T    C        0      0        2 
   4  chr4_20227648   Sample    T    C        0      0        2 
   4  chr4_20233923     AAsi    A    C        0      0        2 
   4  chr4_20233923     AKia    A    C        0      0        2 
   4  chr4_20233923     AOna    A    C        1      2        2 
   4  chr4_20233923     ASom    A    C        0      0        2 
   4  chr4_20233923     HCab    A    C        0      0        2 
   4  chr4_20233923     HPrz    A    C        0      0        2 
   4  chr4_20233923     ZBoe    A    C        0      0        2 
   4  chr4_20233923     ZGre    A    C        0      0        2 
   4  chr4_20233923     ZHar    A    C        0      0        2 
   4  chr4_20233923   Sample    A    C        0      0        2 
   4  chr4_20236421     AAsi    C    G        1      2        2 
   4  chr4_20236421     AKia    C    G        0      0        2 
   4  chr4_20236421     AOna    C    G        0      0        2 
   4  chr4_20236421     ASom    C    G        0      0        2 
   4  chr4_20236421     HCab    C    G        0      0        2 
   4  chr4_20236421     HPrz    C    G        0      0        2 
   4  chr4_20236421     ZBoe    C    G        0      0        2 
   4  chr4_20236421     ZGre    C    G        0      0        2 
   4  chr4_20236421     ZHar    C    G        0      0        2 
   4  chr4_20236421   Sample    C    G        1      2        2 
   4  chr4_20249280     AAsi    A    G        1      2        2 
   4  chr4_20249280     AKia    A    G        0      0        2 
   4  chr4_20249280     AOna    A    G        0      0        2 
   4  chr4_20249280     ASom    A    G        0      0        2 
   4  chr4_20249280     HCab    A    G        0      0        2 
   4  chr4_20249280     HPrz    A    G        0      0        2 
   4  chr4_20249280     ZBoe    A    G        0      0        2 
   4  chr4_20249280     ZGre    A    G        0      0        2 
   4  chr4_20249280     ZHar    A    G        0      0        2 
   4  chr4_20249280   Sample    A    G        0      0        2 
   4  chr4_20250676     AAsi    A    G        0      0        2 
   4  chr4_20250676     AKia    A    G        0      0        2 
   4  chr4_20250676     AOna    A    G        0      0        2 
   4  chr4_20250676     ASom    A    G        0      0        2 
   4  chr4_20250676     HCab    A    G        0      0        2 
   4  chr4_20250676     HPrz    A    G        0      0        2 
   4  chr4_20250676     ZBoe    A    G        1      2        2 
   4  chr4_20250676     ZGre    A    G        1      2        2 
   4  chr4_20250676     ZHar    A    G        1      2        2 
   4  chr4_20250676   Sample    A    G        0      0        2 
   4  chr4_20253497     AAsi    G    T        0      0        2 
   4  chr4_20253497     AKia    G    T        0      0        2 
   4  chr4_20253497     AOna    G    T      0.5      1        2 
   4  chr4_20253497     ASom    G    T        0      0        2 
   4  chr4_20253497     HCab    G    T        0      0        2 
   4  chr4_20253497     HPrz    G    T        0      0        2 
   4  chr4_20253497     ZBoe    G    T        0      0        2 
   4  chr4_20253497     ZGre    G    T        0      0        2 
   4  chr4_20253497     ZHar    G    T        0      0        2 
   4  chr4_20253497   Sample    G    T        0      0        2 
   4  chr4_20260966     AAsi    C    G      0.5      1        2 
   4  chr4_20260966     AKia    C    G        0      0        2 
   4  chr4_20260966     AOna    C    G        0      0        2 
   4  chr4_20260966     ASom    C    G        0      0        2 
   4  chr4_20260966     HCab    C    G        0      0        2 
   4  chr4_20260966     HPrz    C    G        0      0        2 
   4  chr4_20260966     ZBoe    C    G        0      0        2 
   4  chr4_20260966     ZGre    C    G        0      0        2 
   4  chr4_20260966     ZHar    C    G        0      0        2 
   4  chr4_20260966   Sample    C    G        1      2        2 
   4  chr4_20262745     AAsi    T    G        0      0        2 
   4  chr4_20262745     AKia    T    G        1      2        2 
   4  chr4_20262745     AOna    T    G        1      2        2 
   4  chr4_20262745     ASom    T    G        0      0        2 
   4  chr4_20262745     HCab    T    G        0      0        2 
   4  chr4_20262745     HPrz    T    G        0      0        2 
   4  chr4_20262745     ZBoe    T    G        0      0        2 
   4  chr4_20262745     ZGre    T    G        0      0        2 
   4  chr4_20262745     ZHar    T    G        0      0        2 
   4  chr4_20262745   Sample    T    G        0      0        2 
   4  chr4_20267528     AAsi    T    C        0      0        2 
   4  chr4_20267528     AKia    T    C      0.5      1        2 
   4  chr4_20267528     AOna    T    C        0      0        2 
   4  chr4_20267528     ASom    T    C        0      0        2 
   4  chr4_20267528     HCab    T    C        0      0        2 
   4  chr4_20267528     HPrz    T    C        0      0        2 
   4  chr4_20267528     ZBoe    T    C        0      0        2 
   4  chr4_20267528     ZGre    T    C        0      0        2 
   4  chr4_20267528     ZHar    T    C        0      0        2 
   4  chr4_20267528   Sample    T    C        0      0        2 
   4  chr4_20270074     AAsi    C    T        0      0        2 
   4  chr4_20270074     AKia    C    T        0      0        2 
   4  chr4_20270074     AOna    C    T        0      0        2 
   4  chr4_20270074     ASom    C    T        0      0        2 
   4  chr4_20270074     HCab    C    T        1      2        2 
   4  chr4_20270074     HPrz    C    T        1      2        2 
   4  chr4_20270074     ZBoe    C    T        0      0        2 
   4  chr4_20270074     ZGre    C    T        0      0        2 
   4  chr4_20270074     ZHar    C    T        0      0        2 
   4  chr4_20270074   Sample    C    T        0      0        2 
   4  chr4_20270933     AAsi    T    G        0      0        2 
   4  chr4_20270933     AKia    T    G        0      0        2 
   4  chr4_20270933     AOna    T    G        0      0        2 
   4  chr4_20270933     ASom    T    G        0      0        2 
   4  chr4_20270933     HCab    T    G      0.5      1        2 
   4  chr4_20270933     HPrz    T    G        0      0        2 
   4  chr4_20270933     ZBoe    T    G        0      0        2 
   4  chr4_20270933     ZGre    T    G        0      0        2 
   4  chr4_20270933     ZHar    T    G        0      0        2 
   4  chr4_20270933   Sample    T    G        0      0        2 
   4  chr4_20277101     AAsi    T    C        0      0        2 
   4  chr4_20277101     AKia    T    C      0.5      1        2 
   4  chr4_20277101     AOna    T    C        0      0        2 
   4  chr4_20277101     ASom    T    C        0      0        2 
   4  chr4_20277101     HCab    T    C        0      0        2 
   4  chr4_20277101     HPrz    T    C        0      0        2 
   4  chr4_20277101     ZBoe    T    C        0      0        2 
   4  chr4_20277101     ZGre    T    C        0      0        2 
   4  chr4_20277101     ZHar    T    C        0      0        2 
   4  chr4_20277101   Sample    T    C        0      0        2 
   4  chr4_20279344     AAsi    G    T        0      0        2 
   4  chr4_20279344     AKia    G    T        0      0        2 
   4  chr4_20279344     AOna    G    T        0      0        2 
   4  chr4_20279344     ASom    G    T        0      0        2 
   4  chr4_20279344     HCab    G    T        1      2        2 
   4  chr4_20279344     HPrz    G    T        1      2        2 
   4  chr4_20279344     ZBoe    G    T        0      0        2 
   4  chr4_20279344     ZGre    G    T        0      0        2 
   4  chr4_20279344     ZHar    G    T        0      0        2 
   4  chr4_20279344   Sample    G    T        0      0        2 
   4  chr4_20279895     AAsi    A    G        0      0        2 
   4  chr4_20279895     AKia    A    G      0.5      1        2 
   4  chr4_20279895     AOna    A    G      0.5      1        2 
   4  chr4_20279895     ASom    A    G        0      0        2 
   4  chr4_20279895     HCab    A    G        0      0        2 
   4  chr4_20279895     HPrz    A    G        0      0        2 
   4  chr4_20279895     ZBoe    A    G        0      0        2 
   4  chr4_20279895     ZGre    A    G        0      0        2 
   4  chr4_20279895     ZHar    A    G        0      0        2 
   4  chr4_20279895   Sample    A    G        0      0        2 
   4  chr4_20284905     AAsi    A    G        0      0        2 
   4  chr4_20284905     AKia    A    G        0      0        2 
   4  chr4_20284905     AOna    A    G        0      0        2 
   4  chr4_20284905     ASom    A    G        0      0        2 
   4  chr4_20284905     HCab    A    G        0      0        2 
   4  chr4_20284905     HPrz    A    G        0      0        2 
   4  chr4_20284905     ZBoe    A    G      0.5      1        2 
   4  chr4_20284905     ZGre    A    G        0      0        2 
   4  chr4_20284905     ZHar    A    G        0      0        2 
   4  chr4_20284905   Sample    A    G        0      0        2 
   4  chr4_20285403     AAsi    A    G        0      0        2 
   4  chr4_20285403     AKia    A    G        0      0        2 
   4  chr4_20285403     AOna    A    G        0      0        2 
   4  chr4_20285403     ASom    A    G        0      0        2 
   4  chr4_20285403     HCab    A    G        0      0        2 
   4  chr4_20285403     HPrz    A    G        0      0        2 
   4  chr4_20285403     ZBoe    A    G        0      0        2 
   4  chr4_20285403     ZGre    A    G        0      0        2 
   4  chr4_20285403     ZHar    A    G        1      2        2 
   4  chr4_20285403   Sample    A    G        0      0        2 
   4  chr4_20288051     AAsi    T    C        0      0        2 
   4  chr4_20288051     AKia    T    C        1      2        2 
   4  chr4_20288051     AOna    T    C      0.5      1        2 
   4  chr4_20288051     ASom    T    C        0      0        2 
   4  chr4_20288051     HCab    T    C        0      0        2 
   4  chr4_20288051     HPrz    T    C        0      0        2 
   4  chr4_20288051     ZBoe    T    C        0      0        2 
   4  chr4_20288051     ZGre    T    C        0      0        2 
   4  chr4_20288051     ZHar    T    C        0      0        2 
   4  chr4_20288051   Sample    T    C        0      0        2 
   4  chr4_20294749     AAsi    T    C        0      0        2 
   4  chr4_20294749     AKia    T    C      0.5      1        2 
   4  chr4_20294749     AOna    T    C        0      0        2 
   4  chr4_20294749     ASom    T    C        0      0        2 
   4  chr4_20294749     HCab    T    C        0      0        2 
   4  chr4_20294749     HPrz    T    C        0      0        2 
   4  chr4_20294749     ZBoe    T    C        0      0        2 
   4  chr4_20294749     ZGre    T    C        0      0        2 
   4  chr4_20294749     ZHar    T    C        0      0        2 
   4  chr4_20294749   Sample    T    C        0      0        2 
   4  chr4_20298298     AAsi    T    C        0      0        2 
   4  chr4_20298298     AKia    T    C        1      2        2 
   4  chr4_20298298     AOna    T    C      0.5      1        2 
   4  chr4_20298298     ASom    T    C        0      0        2 
   4  chr4_20298298     HCab    T    C        0      0        2 
   4  chr4_20298298     HPrz    T    C        0      0        2 
   4  chr4_20298298     ZBoe    T    C        0      0        2 
   4  chr4_20298298     ZGre    T    C        0      0        2 
   4  chr4_20298298     ZHar    T    C        0      0        2 
   4  chr4_20298298   Sample    T    C        0      0        2 
   4  chr4_20307120     AAsi    A    C        0      0        2 
   4  chr4_20307120     AKia    A    C        0      0        2 
   4  chr4_20307120     AOna    A    C        0      0        2 
   4  chr4_20307120     ASom    A    C        0      0        2 
   4  chr4_20307120     HCab    A    C        0      0        2 
   4  chr4_20307120     HPrz    A    C        0      0        2 
   4  chr4_20307120     ZBoe    A    C        0      0        2 
   4  chr4_20307120     ZGre    A    C        0      0        2 
   4  chr4_20307120     ZHar    A    C        1      2        2 
   4  chr4_20307120   Sample    A    C        0      0        2 
   4  chr4_20313761     AAsi    A    G        0      0        2 
   4  chr4_20313761     AKia    A    G        0      0        2 
   4  chr4_20313761     AOna    A    G        0      0        2 
   4  chr4_20313761     ASom    A    G      0.5      1        2 
   4  chr4_20313761     HCab    A    G        0      0        2 
   4  chr4_20313761     HPrz    A    G        0      0        2 
   4  chr4_20313761     ZBoe    A    G        0      0        2 
   4  chr4_20313761     ZGre    A    G        0      0        2 
   4  chr4_20313761     ZHar    A    G        0      0        2 
   4  chr4_20313761   Sample    A    G        0      0        2 
   4  chr4_20315507     AAsi    T    C        1      2        2 
   4  chr4_20315507     AKia    T    C        1      2        2 
   4  chr4_20315507     AOna    T    C        1      2        2 
   4  chr4_20315507     ASom    T    C        1      2        2 
   4  chr4_20315507     HCab    T    C        0      0        2 
   4  chr4_20315507     HPrz    T    C        0      0        2 
   4  chr4_20315507     ZBoe    T    C        0      0        2 
   4  chr4_20315507     ZGre    T    C        0      0        2 
   4  chr4_20315507     ZHar    T    C        0      0        2 
   4  chr4_20315507   Sample    T    C        1      2        2 
   4  chr4_20317501     AAsi    T    C        0      0        2 
   4  chr4_20317501     AKia    T    C        0      0        2 
   4  chr4_20317501     AOna    T    C        0      0        2 
   4  chr4_20317501     ASom    T    C        0      0        2 
   4  chr4_20317501     HCab    T    C        1      2        2 
   4  chr4_20317501     HPrz    T    C        1      2        2 
   4  chr4_20317501     ZBoe    T    C        0      0        2 
   4  chr4_20317501     ZGre    T    C        0      0        2 
   4  chr4_20317501     ZHar    T    C        0      0        2 
   4  chr4_20317501   Sample    T    C        0      0        2 
   4  chr4_20320251     AAsi    C    A        0      0        2 
   4  chr4_20320251     AKia    C    A        1      2        2 
   4  chr4_20320251     AOna    C    A        1      2        2 
   4  chr4_20320251     ASom    C    A        0      0        2 
   4  chr4_20320251     HCab    C    A        0      0        2 
   4  chr4_20320251     HPrz    C    A        0      0        2 
   4  chr4_20320251     ZBoe    C    A        0      0        2 
   4  chr4_20320251     ZGre    C    A        0      0        2 
   4  chr4_20320251     ZHar    C    A        0      0        2 
   4  chr4_20320251   Sample    C    A        0      0        2 
   4  chr4_20324219     AAsi    A    T        0      0        2 
   4  chr4_20324219     AKia    A    T        0      0        2 
   4  chr4_20324219     AOna    A    T        0      0        2 
   4  chr4_20324219     ASom    A    T        0      0        2 
   4  chr4_20324219     HCab    A    T        0      0        2 
   4  chr4_20324219     HPrz    A    T        0      0        2 
   4  chr4_20324219     ZBoe    A    T        0      0        2 
   4  chr4_20324219     ZGre    A    T        0      0        2 
   4  chr4_20324219     ZHar    A    T        1      2        2 
   4  chr4_20324219   Sample    A    T        0      0        2 
   4  chr4_20326718     AAsi    A    C        1      2        2 
   4  chr4_20326718     AKia    A    C        0      0        2 
   4  chr4_20326718     AOna    A    C        0      0        2 
   4  chr4_20326718     ASom    A    C        0      0        2 
   4  chr4_20326718     HCab    A    C        0      0        2 
   4  chr4_20326718     HPrz    A    C        0      0        2 
   4  chr4_20326718     ZBoe    A    C        0      0        2 
   4  chr4_20326718     ZGre    A    C        0      0        2 
   4  chr4_20326718     ZHar    A    C        0      0        2 
   4  chr4_20326718   Sample    A    C        0      0        2 
   4  chr4_20330861     AAsi    A    G        0      0        2 
   4  chr4_20330861     AKia    A    G        0      0        2 
   4  chr4_20330861     AOna    A    G        0      0        2 
   4  chr4_20330861     ASom    A    G        0      0        2 
   4  chr4_20330861     HCab    A    G        1      2        2 
   4  chr4_20330861     HPrz    A    G        1      2        2 
   4  chr4_20330861     ZBoe    A    G        0      0        2 
   4  chr4_20330861     ZGre    A    G        0      0        2 
   4  chr4_20330861     ZHar    A    G        0      0        2 
   4  chr4_20330861   Sample    A    G        0      0        2 
   4  chr4_20333235     AAsi    T    C        0      0        2 
   4  chr4_20333235     AKia    T    C        0      0        2 
   4  chr4_20333235     AOna    T    C        0      0        2 
   4  chr4_20333235     ASom    T    C        0      0        2 
   4  chr4_20333235     HCab    T    C      0.5      1        2 
   4  chr4_20333235     HPrz    T    C        1      2        2 
   4  chr4_20333235     ZBoe    T    C        0      0        2 
   4  chr4_20333235     ZGre    T    C        0      0        2 
   4  chr4_20333235     ZHar    T    C        0      0        2 
   4  chr4_20333235   Sample    T    C        0      0        2 
   4  chr4_20335934     AAsi    C    T        0      0        2 
   4  chr4_20335934     AKia    C    T        0      0        2 
   4  chr4_20335934     AOna    C    T        0      0        2 
   4  chr4_20335934     ASom    C    T        0      0        2 
   4  chr4_20335934     HCab    C    T        1      2        2 
   4  chr4_20335934     HPrz    C    T        1      2        2 
   4  chr4_20335934     ZBoe    C    T        0      0        2 
   4  chr4_20335934     ZGre    C    T        0      0        2 
   4  chr4_20335934     ZHar    C    T        0      0        2 
   4  chr4_20335934   Sample    C    T        0      0        2 
   4  chr4_20337231     AAsi    T    C        0      0        2 
   4  chr4_20337231     AKia    T    C        0      0        2 
   4  chr4_20337231     AOna    T    C        0      0        2 
   4  chr4_20337231     ASom    T    C        0      0        2 
   4  chr4_20337231     HCab    T    C        0      0        2 
   4  chr4_20337231     HPrz    T    C        0      0        2 
   4  chr4_20337231     ZBoe    T    C        0      0        2 
   4  chr4_20337231     ZGre    T    C        0      0        2 
   4  chr4_20337231     ZHar    T    C        1      2        2 
   4  chr4_20337231   Sample    T    C        0      0        2 
   4  chr4_20343908     AAsi    T    C        0      0        2 
   4  chr4_20343908     AKia    T    C        0      0        2 
   4  chr4_20343908     AOna    T    C        0      0        2 
   4  chr4_20343908     ASom    T    C        0      0        2 
   4  chr4_20343908     HCab    T    C        0      0        2 
   4  chr4_20343908     HPrz    T    C        0      0        2 
   4  chr4_20343908     ZBoe    T    C        1      2        2 
   4  chr4_20343908     ZGre    T    C        0      0        2 
   4  chr4_20343908     ZHar    T    C        0      0        2 
   4  chr4_20343908   Sample    T    C        0      0        2 
   4  chr4_20348305     AAsi    A    G        0      0        2 
   4  chr4_20348305     AKia    A    G        0      0        2 
   4  chr4_20348305     AOna    A    G        0      0        2 
   4  chr4_20348305     ASom    A    G        0      0        2 
   4  chr4_20348305     HCab    A    G        0      0        2 
   4  chr4_20348305     HPrz    A    G        0      0        2 
   4  chr4_20348305     ZBoe    A    G        0      0        2 
   4  chr4_20348305     ZGre    A    G        0      0        2 
   4  chr4_20348305     ZHar    A    G        1      2        2 
   4  chr4_20348305   Sample    A    G        0      0        2 
   4  chr4_20351727     AAsi    C    G        0      0        2 
   4  chr4_20351727     AKia    C    G        0      0        2 
   4  chr4_20351727     AOna    C    G        0      0        2 
   4  chr4_20351727     ASom    C    G        0      0        2 
   4  chr4_20351727     HCab    C    G        0      0        2 
   4  chr4_20351727     HPrz    C    G        0      0        2 
   4  chr4_20351727     ZBoe    C    G        0      0        2 
   4  chr4_20351727     ZGre    C    G        1      2        2 
   4  chr4_20351727     ZHar    C    G        0      0        2 
   4  chr4_20351727   Sample    C    G        0      0        2 
   4  chr4_20352651     AAsi    T    C        0      0        2 
   4  chr4_20352651     AKia    T    C        0      0        2 
   4  chr4_20352651     AOna    T    C        0      0        2 
   4  chr4_20352651     ASom    T    C        0      0        2 
   4  chr4_20352651     HCab    T    C        0      0        2 
   4  chr4_20352651     HPrz    T    C        0      0        2 
   4  chr4_20352651     ZBoe    T    C      0.5      1        2 
   4  chr4_20352651     ZGre    T    C        0      0        2 
   4  chr4_20352651     ZHar    T    C        0      0        2 
   4  chr4_20352651   Sample    T    C        0      0        2 
   4  chr4_20352707     AAsi    T    C        0      0        2 
   4  chr4_20352707     AKia    T    C        0      0        2 
   4  chr4_20352707     AOna    T    C        0      0        2 
   4  chr4_20352707     ASom    T    C        0      0        2 
   4  chr4_20352707     HCab    T    C        1      2        2 
   4  chr4_20352707     HPrz    T    C        1      2        2 
   4  chr4_20352707     ZBoe    T    C        0      0        2 
   4  chr4_20352707     ZGre    T    C        0      0        2 
   4  chr4_20352707     ZHar    T    C        0      0        2 
   4  chr4_20352707   Sample    T    C        0      0        2 
   4  chr4_20355516     AAsi    G    A        0      0        2 
   4  chr4_20355516     AKia    G    A        0      0        2 
   4  chr4_20355516     AOna    G    A        0      0        2 
   4  chr4_20355516     ASom    G    A        0      0        2 
   4  chr4_20355516     HCab    G    A        1      2        2 
   4  chr4_20355516     HPrz    G    A        1      2        2 
   4  chr4_20355516     ZBoe    G    A        0      0        2 
   4  chr4_20355516     ZGre    G    A        0      0        2 
   4  chr4_20355516     ZHar    G    A        0      0        2 
   4  chr4_20355516   Sample    G    A        0      0        2 
   4  chr4_20356840     AAsi    C    T        0      0        2 
   4  chr4_20356840     AKia    C    T        0      0        2 
   4  chr4_20356840     AOna    C    T        0      0        2 
   4  chr4_20356840     ASom    C    T        0      0        2 
   4  chr4_20356840     HCab    C    T        1      2        2 
   4  chr4_20356840     HPrz    C    T        1      2        2 
   4  chr4_20356840     ZBoe    C    T        0      0        2 
   4  chr4_20356840     ZGre    C    T        0      0        2 
   4  chr4_20356840     ZHar    C    T        0      0        2 
   4  chr4_20356840   Sample    C    T        0      0        2 
   4  chr4_20360706     AAsi    T    G        0      0        2 
   4  chr4_20360706     AKia    T    G        0      0        2 
   4  chr4_20360706     AOna    T    G      0.5      1        2 
   4  chr4_20360706     ASom    T    G        0      0        2 
   4  chr4_20360706     HCab    T    G        0      0        2 
   4  chr4_20360706     HPrz    T    G        0      0        2 
   4  chr4_20360706     ZBoe    T    G        0      0        2 
   4  chr4_20360706     ZGre    T    G        0      0        2 
   4  chr4_20360706     ZHar    T    G        0      0        2 
   4  chr4_20360706   Sample    T    G        0      0        2 
   4  chr4_20363327     AAsi    T    C        0      0        2 
   4  chr4_20363327     AKia    T    C        0      0        2 
   4  chr4_20363327     AOna    T    C        0      0        2 
   4  chr4_20363327     ASom    T    C      0.5      1        2 
   4  chr4_20363327     HCab    T    C        0      0        2 
   4  chr4_20363327     HPrz    T    C        0      0        2 
   4  chr4_20363327     ZBoe    T    C        0      0        2 
   4  chr4_20363327     ZGre    T    C        0      0        2 
   4  chr4_20363327     ZHar    T    C        0      0        2 
   4  chr4_20363327   Sample    T    C        1      2        2 
   4  chr4_20383213     AAsi    A    G        0      0        2 
   4  chr4_20383213     AKia    A    G        0      0        2 
   4  chr4_20383213     AOna    A    G        0      0        2 
   4  chr4_20383213     ASom    A    G        0      0        2 
   4  chr4_20383213     HCab    A    G        0      0        2 
   4  chr4_20383213     HPrz    A    G        0      0        2 
   4  chr4_20383213     ZBoe    A    G        1      2        2 
   4  chr4_20383213     ZGre    A    G        0      0        2 
   4  chr4_20383213     ZHar    A    G        0      0        2 
   4  chr4_20383213   Sample    A    G        0      0        2 
   4  chr4_20388909     AAsi    G    A        0      0        2 
   4  chr4_20388909     AKia    G    A        0      0        2 
   4  chr4_20388909     AOna    G    A      0.5      1        2 
   4  chr4_20388909     ASom    G    A        0      0        2 
   4  chr4_20388909     HCab    G    A        0      0        2 
   4  chr4_20388909     HPrz    G    A        0      0        2 
   4  chr4_20388909     ZBoe    G    A        0      0        2 
   4  chr4_20388909     ZGre    G    A        0      0        2 
   4  chr4_20388909     ZHar    G    A        0      0        2 
   4  chr4_20388909   Sample    G    A        0      0        2 
   4  chr4_20391284     AAsi    C    T        0      0        2 
   4  chr4_20391284     AKia    C    T        0      0        2 
   4  chr4_20391284     AOna    C    T        0      0        2 
   4  chr4_20391284     ASom    C    T        0      0        2 
   4  chr4_20391284     HCab    C    T        0      0        2 
   4  chr4_20391284     HPrz    C    T        0      0        2 
   4  chr4_20391284     ZBoe    C    T      0.5      1        2 
   4  chr4_20391284     ZGre    C    T        0      0        2 
   4  chr4_20391284     ZHar    C    T        0      0        2 
   4  chr4_20391284   Sample    C    T        0      0        2 
   4  chr4_20398490     AAsi    C    G        0      0        2 
   4  chr4_20398490     AKia    C    G        0      0        2 
   4  chr4_20398490     AOna    C    G        0      0        2 
   4  chr4_20398490     ASom    C    G        0      0        2 
   4  chr4_20398490     HCab    C    G        1      2        2 
   4  chr4_20398490     HPrz    C    G        1      2        2 
   4  chr4_20398490     ZBoe    C    G        0      0        2 
   4  chr4_20398490     ZGre    C    G        0      0        2 
   4  chr4_20398490     ZHar    C    G        0      0        2 
   4  chr4_20398490   Sample    C    G        0      0        2 
   4  chr4_20400373     AAsi    A    C        0      0        2 
   4  chr4_20400373     AKia    A    C        0      0        2 
   4  chr4_20400373     AOna    A    C        0      0        2 
   4  chr4_20400373     ASom    A    C        0      0        2 
   4  chr4_20400373     HCab    A    C      0.5      1        2 
   4  chr4_20400373     HPrz    A    C        0      0        2 
   4  chr4_20400373     ZBoe    A    C        0      0        2 
   4  chr4_20400373     ZGre    A    C        0      0        2 
   4  chr4_20400373     ZHar    A    C        0      0        2 
   4  chr4_20400373   Sample    A    C        0      0        2 
   4  chr4_20401954     AAsi    C    T        0      0        2 
   4  chr4_20401954     AKia    C    T      0.5      1        2 
   4  chr4_20401954     AOna    C    T        1      2        2 
   4  chr4_20401954     ASom    C    T        0      0        2 
   4  chr4_20401954     HCab    C    T        1      2        2 
   4  chr4_20401954     HPrz    C    T        1      2        2 
   4  chr4_20401954     ZBoe    C    T        0      0        2 
   4  chr4_20401954     ZGre    C    T        0      0        2 
   4  chr4_20401954     ZHar    C    T        0      0        2 
   4  chr4_20401954   Sample    C    T        0      0        2 
   4  chr4_20402167     AAsi    G    A        0      0        2 
   4  chr4_20402167     AKia    G    A        0      0        2 
   4  chr4_20402167     AOna    G    A        0      0        2 
   4  chr4_20402167     ASom    G    A        0      0        2 
   4  chr4_20402167     HCab    G    A        0      0        2 
   4  chr4_20402167     HPrz    G    A        0      0        2 
   4  chr4_20402167     ZBoe    G    A        0      0        2 
   4  chr4_20402167     ZGre    G    A        0      0        2 
   4  chr4_20402167     ZHar    G    A        1      2        2 
   4  chr4_20402167   Sample    G    A        0      0        2 
   4  chr4_20402731     AAsi    G    T        0      0        2 
   4  chr4_20402731     AKia    G    T        0      0        2 
   4  chr4_20402731     AOna    G    T        0      0        2 
   4  chr4_20402731     ASom    G    T        0      0        2 
   4  chr4_20402731     HCab    G    T        0      0        2 
   4  chr4_20402731     HPrz    G    T        0      0        2 
   4  chr4_20402731     ZBoe    G    T        0      0        2 
   4  chr4_20402731     ZGre    G    T        1      2        2 
   4  chr4_20402731     ZHar    G    T        0      0        2 
   4  chr4_20402731   Sample    G    T        0      0        2 
   4  chr4_20406233     AAsi    T    G        0      0        2 
   4  chr4_20406233     AKia    T    G        0      0        2 
   4  chr4_20406233     AOna    T    G        0      0        2 
   4  chr4_20406233     ASom    T    G        0      0        2 
   4  chr4_20406233     HCab    T    G        0      0        2 
   4  chr4_20406233     HPrz    T    G        0      0        2 
   4  chr4_20406233     ZBoe    T    G        1      2        2 
   4  chr4_20406233     ZGre    T    G        0      0        2 
   4  chr4_20406233     ZHar    T    G        0      0        2 
   4  chr4_20406233   Sample    T    G        0      0        2 
   4  chr4_20408722     AAsi    T    G        0      0        2 
   4  chr4_20408722     AKia    T    G      0.5      1        2 
   4  chr4_20408722     AOna    T    G      0.5      1        2 
   4  chr4_20408722     ASom    T    G        0      0        2 
   4  chr4_20408722     HCab    T    G        0      0        2 
   4  chr4_20408722     HPrz    T    G        0      0        2 
   4  chr4_20408722     ZBoe    T    G        0      0        2 
   4  chr4_20408722     ZGre    T    G        0      0        2 
   4  chr4_20408722     ZHar    T    G        0      0        2 
   4  chr4_20408722   Sample    T    G        0      0        2 
   4  chr4_20408992     AAsi    T    G        0      0        2 
   4  chr4_20408992     AKia    T    G        0      0        2 
   4  chr4_20408992     AOna    T    G        0      0        2 
   4  chr4_20408992     ASom    T    G        0      0        2 
   4  chr4_20408992     HCab    T    G        0      0        2 
   4  chr4_20408992     HPrz    T    G        0      0        2 
   4  chr4_20408992     ZBoe    T    G        0      0        2 
   4  chr4_20408992     ZGre    T    G        0      0        2 
   4  chr4_20408992     ZHar    T    G        1      2        2 
   4  chr4_20408992   Sample    T    G        0      0        2 
   4  chr4_20409197     AAsi    G    T        0      0        2 
   4  chr4_20409197     AKia    G    T        0      0        2 
   4  chr4_20409197     AOna    G    T        0      0        2 
   4  chr4_20409197     ASom    G    T        0      0        2 
   4  chr4_20409197     HCab    G    T        0      0        2 
   4  chr4_20409197     HPrz    G    T        0      0        2 
   4  chr4_20409197     ZBoe    G    T        0      0        2 
   4  chr4_20409197     ZGre    G    T      0.5      1        2 
   4  chr4_20409197     ZHar    G    T        0      0        2 
   4  chr4_20409197   Sample    G    T        0      0        2 
   4  chr4_20409585     AAsi    A    G        0      0        2 
   4  chr4_20409585     AKia    A    G      0.5      1        2 
   4  chr4_20409585     AOna    A    G        0      0        2 
   4  chr4_20409585     ASom    A    G        0      0        2 
   4  chr4_20409585     HCab    A    G        0      0        2 
   4  chr4_20409585     HPrz    A    G        0      0        2 
   4  chr4_20409585     ZBoe    A    G        0      0        2 
   4  chr4_20409585     ZGre    A    G        0      0        2 
   4  chr4_20409585     ZHar    A    G        0      0        2 
   4  chr4_20409585   Sample    A    G        0      0        2 
   4  chr4_20413055     AAsi    A    G        0      0        2 
   4  chr4_20413055     AKia    A    G        0      0        2 
   4  chr4_20413055     AOna    A    G        0      0        2 
   4  chr4_20413055     ASom    A    G        0      0        2 
   4  chr4_20413055     HCab    A    G      0.5      1        2 
   4  chr4_20413055     HPrz    A    G        1      2        2 
   4  chr4_20413055     ZBoe    A    G        0      0        2 
   4  chr4_20413055     ZGre    A    G        0      0        2 
   4  chr4_20413055     ZHar    A    G        0      0        2 
   4  chr4_20413055   Sample    A    G        0      0        2 
   4  chr4_20416771     AAsi    T    C        0      0        2 
   4  chr4_20416771     AKia    T    C        0      0        2 
   4  chr4_20416771     AOna    T    C        0      0        2 
   4  chr4_20416771     ASom    T    C        0      0        2 
   4  chr4_20416771     HCab    T    C        0      0        2 
   4  chr4_20416771     HPrz    T    C        0      0        2 
   4  chr4_20416771     ZBoe    T    C      0.5      1        2 
   4  chr4_20416771     ZGre    T    C        0      0        2 
   4  chr4_20416771     ZHar    T    C        0      0        2 
   4  chr4_20416771   Sample    T    C        0      0        2 
   4  chr4_20421524     AAsi    C    T        0      0        2 
   4  chr4_20421524     AKia    C    T        0      0        2 
   4  chr4_20421524     AOna    C    T        0      0        2 
   4  chr4_20421524     ASom    C    T        0      0        2 
   4  chr4_20421524     HCab    C    T        0      0        2 
   4  chr4_20421524     HPrz    C    T        0      0        2 
   4  chr4_20421524     ZBoe    C    T        1      2        2 
   4  chr4_20421524     ZGre    C    T        1      2        2 
   4  chr4_20421524     ZHar    C    T        1      2        2 
   4  chr4_20421524   Sample    C    T        0      0        2 
   4  chr4_20423360     AAsi    G    A        0      0        2 
   4  chr4_20423360     AKia    G    A        0      0        2 
   4  chr4_20423360     AOna    G    A        0      0        2 
   4  chr4_20423360     ASom    G    A        0      0        2 
   4  chr4_20423360     HCab    G    A        0      0        2 
   4  chr4_20423360     HPrz    G    A        0      0        2 
   4  chr4_20423360     ZBoe    G    A        1      2        2 
   4  chr4_20423360     ZGre    G    A        1      2        2 
   4  chr4_20423360     ZHar    G    A        1      2        2 
   4  chr4_20423360   Sample    G    A        0      0        2 
   4  chr4_20423921     AAsi    A    G        0      0        2 
   4  chr4_20423921     AKia    A    G      0.5      1        2 
   4  chr4_20423921     AOna    A    G        1      2        2 
   4  chr4_20423921     ASom    A    G        0      0        2 
   4  chr4_20423921     HCab    A    G        0      0        2 
   4  chr4_20423921     HPrz    A    G        0      0        2 
   4  chr4_20423921     ZBoe    A    G        0      0        2 
   4  chr4_20423921     ZGre    A    G        0      0        2 
   4  chr4_20423921     ZHar    A    G        0      0        2 
   4  chr4_20423921   Sample    A    G        0      0        2 
   4  chr4_20424507     AAsi    T    C        0      0        2 
   4  chr4_20424507     AKia    T    C        0      0        2 
   4  chr4_20424507     AOna    T    C        0      0        2 
   4  chr4_20424507     ASom    T    C        0      0        2 
   4  chr4_20424507     HCab    T    C        0      0        2 
   4  chr4_20424507     HPrz    T    C        0      0        2 
   4  chr4_20424507     ZBoe    T    C        0      0        2 
   4  chr4_20424507     ZGre    T    C        0      0        2 
   4  chr4_20424507     ZHar    T    C        1      2        2 
   4  chr4_20424507   Sample    T    C        0      0        2 
   4  chr4_20433664     AAsi    T    C        0      0        2 
   4  chr4_20433664     AKia    T    C        0      0        2 
   4  chr4_20433664     AOna    T    C        0      0        2 
   4  chr4_20433664     ASom    T    C        0      0        2 
   4  chr4_20433664     HCab    T    C        0      0        2 
   4  chr4_20433664     HPrz    T    C        0      0        2 
   4  chr4_20433664     ZBoe    T    C        0      0        2 
   4  chr4_20433664     ZGre    T    C        1      2        2 
   4  chr4_20433664     ZHar    T    C        0      0        2 
   4  chr4_20433664   Sample    T    C        0      0        2 
   4  chr4_20438785     AAsi    A    T        0      0        2 
   4  chr4_20438785     AKia    A    T        0      0        2 
   4  chr4_20438785     AOna    A    T        0      0        2 
   4  chr4_20438785     ASom    A    T        0      0        2 
   4  chr4_20438785     HCab    A    T        0      0        2 
   4  chr4_20438785     HPrz    A    T      0.5      1        2 
   4  chr4_20438785     ZBoe    A    T        0      0        2 
   4  chr4_20438785     ZGre    A    T        0      0        2 
   4  chr4_20438785     ZHar    A    T        0      0        2 
   4  chr4_20438785   Sample    A    T        0      0        2 
   4  chr4_20443438     AAsi    A    G        0      0        2 
   4  chr4_20443438     AKia    A    G        0      0        2 
   4  chr4_20443438     AOna    A    G        0      0        2 
   4  chr4_20443438     ASom    A    G        0      0        2 
   4  chr4_20443438     HCab    A    G        1      2        2 
   4  chr4_20443438     HPrz    A    G        1      2        2 
   4  chr4_20443438     ZBoe    A    G        0      0        2 
   4  chr4_20443438     ZGre    A    G        1      2        2 
   4  chr4_20443438     ZHar    A    G        0      0        2 
   4  chr4_20443438   Sample    A    G        0      0        2 
   4  chr4_20444294     AAsi    A    C        1      2        2 
   4  chr4_20444294     AKia    A    C        0      0        2 
   4  chr4_20444294     AOna    A    C        0      0        2 
   4  chr4_20444294     ASom    A    C        1      2        2 
   4  chr4_20444294     HCab    A    C        0      0        2 
   4  chr4_20444294     HPrz    A    C        0      0        2 
   4  chr4_20444294     ZBoe    A    C        0      0        2 
   4  chr4_20444294     ZGre    A    C        0      0        2 
   4  chr4_20444294     ZHar    A    C        0      0        2 
   4  chr4_20444294   Sample    A    C        1      2        2 
   4  chr4_20447371     AAsi    T    C        0      0        2 
   4  chr4_20447371     AKia    T    C        0      0        2 
   4  chr4_20447371     AOna    T    C        0      0        2 
   4  chr4_20447371     ASom    T    C        0      0        2 
   4  chr4_20447371     HCab    T    C        0      0        2 
   4  chr4_20447371     HPrz    T    C        0      0        2 
   4  chr4_20447371     ZBoe    T    C        1      2        2 
   4  chr4_20447371     ZGre    T    C        0      0        2 
   4  chr4_20447371     ZHar    T    C        0      0        2 
   4  chr4_20447371   Sample    T    C        0      0        2 
   4  chr4_20448531     AAsi    T    C        0      0        2 
   4  chr4_20448531     AKia    T    C        0      0        2 
   4  chr4_20448531     AOna    T    C      0.5      1        2 
   4  chr4_20448531     ASom    T    C        0      0        2 
   4  chr4_20448531     HCab    T    C        0      0        2 
   4  chr4_20448531     HPrz    T    C        0      0        2 
   4  chr4_20448531     ZBoe    T    C        0      0        2 
   4  chr4_20448531     ZGre    T    C        0      0        2 
   4  chr4_20448531     ZHar    T    C        0      0        2 
   4  chr4_20448531   Sample    T    C        0      0        2 
   4  chr4_20453652     AAsi    T    C        0      0        2 
   4  chr4_20453652     AKia    T    C        0      0        2 
   4  chr4_20453652     AOna    T    C      0.5      1        2 
   4  chr4_20453652     ASom    T    C        0      0        2 
   4  chr4_20453652     HCab    T    C        0      0        2 
   4  chr4_20453652     HPrz    T    C        0      0        2 
   4  chr4_20453652     ZBoe    T    C        0      0        2 
   4  chr4_20453652     ZGre    T    C        0      0        2 
   4  chr4_20453652     ZHar    T    C        0      0        2 
   4  chr4_20453652   Sample    T    C        0      0        2 
   4  chr4_20454507     AAsi    A    G        0      0        2 
   4  chr4_20454507     AKia    A    G        0      0        2 
   4  chr4_20454507     AOna    A    G        0      0        2 
   4  chr4_20454507     ASom    A    G        0      0        2 
   4  chr4_20454507     HCab    A    G        0      0        2 
   4  chr4_20454507     HPrz    A    G        0      0        2 
   4  chr4_20454507     ZBoe    A    G      0.5      1        2 
   4  chr4_20454507     ZGre    A    G        0      0        2 
   4  chr4_20454507     ZHar    A    G        0      0        2 
   4  chr4_20454507   Sample    A    G        0      0        2 
   4  chr4_20455436     AAsi    C    A        0      0        2 
   4  chr4_20455436     AKia    C    A      0.5      1        2 
   4  chr4_20455436     AOna    C    A        0      0        2 
   4  chr4_20455436     ASom    C    A        0      0        2 
   4  chr4_20455436     HCab    C    A        0      0        2 
   4  chr4_20455436     HPrz    C    A        0      0        2 
   4  chr4_20455436     ZBoe    C    A        0      0        2 
   4  chr4_20455436     ZGre    C    A        0      0        2 
   4  chr4_20455436     ZHar    C    A        0      0        2 
   4  chr4_20455436   Sample    C    A        0      0        2 
   4  chr4_20467059     AAsi    T    C        0      0        2 
   4  chr4_20467059     AKia    T    C        0      0        2 
   4  chr4_20467059     AOna    T    C        0      0        2 
   4  chr4_20467059     ASom    T    C        0      0        2 
   4  chr4_20467059     HCab    T    C        1      2        2 
   4  chr4_20467059     HPrz    T    C        1      2        2 
   4  chr4_20467059     ZBoe    T    C        0      0        2 
   4  chr4_20467059     ZGre    T    C        0      0        2 
   4  chr4_20467059     ZHar    T    C        1      2        2 
   4  chr4_20467059   Sample    T    C        0      0        2 
   4  chr4_20474304     AAsi    A    G        0      0        2 
   4  chr4_20474304     AKia    A    G      0.5      1        2 
   4  chr4_20474304     AOna    A    G        0      0        2 
   4  chr4_20474304     ASom    A    G        0      0        2 
   4  chr4_20474304     HCab    A    G        0      0        2 
   4  chr4_20474304     HPrz    A    G        0      0        2 
   4  chr4_20474304     ZBoe    A    G        0      0        2 
   4  chr4_20474304     ZGre    A    G        0      0        2 
   4  chr4_20474304     ZHar    A    G        0      0        2 
   4  chr4_20474304   Sample    A    G        0      0        2 
   4  chr4_20474390     AAsi    G    A        0      0        2 
   4  chr4_20474390     AKia    G    A        0      0        2 
   4  chr4_20474390     AOna    G    A        0      0        2 
   4  chr4_20474390     ASom    G    A        0      0        2 
   4  chr4_20474390     HCab    G    A        1      2        2 
   4  chr4_20474390     HPrz    G    A        1      2        2 
   4  chr4_20474390     ZBoe    G    A        0      0        2 
   4  chr4_20474390     ZGre    G    A        0      0        2 
   4  chr4_20474390     ZHar    G    A        0      0        2 
   4  chr4_20474390   Sample    G    A        0      0        2 
   4  chr4_20475073     AAsi    C    T        0      0        2 
   4  chr4_20475073     AKia    C    T        0      0        2 
   4  chr4_20475073     AOna    C    T        0      0        2 
   4  chr4_20475073     ASom    C    T        0      0        2 
   4  chr4_20475073     HCab    C    T        1      2        2 
   4  chr4_20475073     HPrz    C    T        1      2        2 
   4  chr4_20475073     ZBoe    C    T        0      0        2 
   4  chr4_20475073     ZGre    C    T        0      0        2 
   4  chr4_20475073     ZHar    C    T        0      0        2 
   4  chr4_20475073   Sample    C    T        0      0        2 
   4  chr4_20475338     AAsi    G    C        0      0        2 
   4  chr4_20475338     AKia    G    C        0      0        2 
   4  chr4_20475338     AOna    G    C        0      0        2 
   4  chr4_20475338     ASom    G    C        0      0        2 
   4  chr4_20475338     HCab    G    C        0      0        2 
   4  chr4_20475338     HPrz    G    C        0      0        2 
   4  chr4_20475338     ZBoe    G    C        1      2        2 
   4  chr4_20475338     ZGre    G    C        0      0        2 
   4  chr4_20475338     ZHar    G    C        0      0        2 
   4  chr4_20475338   Sample    G    C        0      0        2 
   4  chr4_20480945     AAsi    G    A        0      0        2 
   4  chr4_20480945     AKia    G    A        0      0        2 
   4  chr4_20480945     AOna    G    A      0.5      1        2 
   4  chr4_20480945     ASom    G    A        0      0        2 
   4  chr4_20480945     HCab    G    A        0      0        2 
   4  chr4_20480945     HPrz    G    A        0      0        2 
   4  chr4_20480945     ZBoe    G    A        0      0        2 
   4  chr4_20480945     ZGre    G    A        0      0        2 
   4  chr4_20480945     ZHar    G    A        0      0        2 
   4  chr4_20480945   Sample    G    A        0      0        2 
   4  chr4_20482549     AAsi    C    T        0      0        2 
   4  chr4_20482549     AKia    C    T        0      0        2 
   4  chr4_20482549     AOna    C    T        0      0        2 
   4  chr4_20482549     ASom    C    T        0      0        2 
   4  chr4_20482549     HCab    C    T        0      0        2 
   4  chr4_20482549     HPrz    C    T        0      0        2 
   4  chr4_20482549     ZBoe    C    T      0.5      1        2 
   4  chr4_20482549     ZGre    C    T        0      0        2 
   4  chr4_20482549     ZHar    C    T        0      0        2 
   4  chr4_20482549   Sample    C    T        0      0        2 
   4  chr4_20482563     AAsi    T    C        0      0        2 
   4  chr4_20482563     AKia    T    C        0      0        2 
   4  chr4_20482563     AOna    T    C        0      0        2 
   4  chr4_20482563     ASom    T    C        0      0        2 
   4  chr4_20482563     HCab    T    C        0      0        2 
   4  chr4_20482563     HPrz    T    C        0      0        2 
   4  chr4_20482563     ZBoe    T    C        0      0        2 
   4  chr4_20482563     ZGre    T    C        0      0        2 
   4  chr4_20482563     ZHar    T    C        1      2        2 
   4  chr4_20482563   Sample    T    C        0      0        2 
   4  chr4_20485604     AAsi    G    A        0      0        2 
   4  chr4_20485604     AKia    G    A        0      0        2 
   4  chr4_20485604     AOna    G    A        0      0        2 
   4  chr4_20485604     ASom    G    A        0      0        2 
   4  chr4_20485604     HCab    G    A        0      0        2 
   4  chr4_20485604     HPrz    G    A        0      0        2 
   4  chr4_20485604     ZBoe    G    A        1      2        2 
   4  chr4_20485604     ZGre    G    A        1      2        2 
   4  chr4_20485604     ZHar    G    A        1      2        2 
   4  chr4_20485604   Sample    G    A        0      0        2 
   4  chr4_20487008     AAsi    T    C        1      2        2 
   4  chr4_20487008     AKia    T    C        0      0        2 
   4  chr4_20487008     AOna    T    C        0      0        2 
   4  chr4_20487008     ASom    T    C        0      0        2 
   4  chr4_20487008     HCab    T    C        0      0        2 
   4  chr4_20487008     HPrz    T    C        0      0        2 
   4  chr4_20487008     ZBoe    T    C        0      0        2 
   4  chr4_20487008     ZGre    T    C        0      0        2 
   4  chr4_20487008     ZHar    T    C        0      0        2 
   4  chr4_20487008   Sample    T    C        1      2        2 
   4  chr4_20488729     AAsi    C    T        0      0        2 
   4  chr4_20488729     AKia    C    T        0      0        2 
   4  chr4_20488729     AOna    C    T        0      0        2 
   4  chr4_20488729     ASom    C    T        0      0        2 
   4  chr4_20488729     HCab    C    T      0.5      1        2 
   4  chr4_20488729     HPrz    C    T        1      2        2 
   4  chr4_20488729     ZBoe    C    T        0      0        2 
   4  chr4_20488729     ZGre    C    T        0      0        2 
   4  chr4_20488729     ZHar    C    T        0      0        2 
   4  chr4_20488729   Sample    C    T        0      0        2 
   4  chr4_20493945     AAsi    A    T        0      0        2 
   4  chr4_20493945     AKia    A    T        0      0        2 
   4  chr4_20493945     AOna    A    T        0      0        2 
   4  chr4_20493945     ASom    A    T      0.5      1        2 
   4  chr4_20493945     HCab    A    T        0      0        2 
   4  chr4_20493945     HPrz    A    T        0      0        2 
   4  chr4_20493945     ZBoe    A    T        0      0        2 
   4  chr4_20493945     ZGre    A    T        0      0        2 
   4  chr4_20493945     ZHar    A    T        0      0        2 
   4  chr4_20493945   Sample    A    T        0      0        2 
   4  chr4_20495583     AAsi    T    C        0      0        2 
   4  chr4_20495583     AKia    T    C        0      0        2 
   4  chr4_20495583     AOna    T    C        0      0        2 
   4  chr4_20495583     ASom    T    C        0      0        2 
   4  chr4_20495583     HCab    T    C        1      2        2 
   4  chr4_20495583     HPrz    T    C        1      2        2 
   4  chr4_20495583     ZBoe    T    C        0      0        2 
   4  chr4_20495583     ZGre    T    C        0      0        2 
   4  chr4_20495583     ZHar    T    C        0      0        2 
   4  chr4_20495583   Sample    T    C        0      0        2 
   4  chr4_20496899     AAsi    A    C        0      0        2 
   4  chr4_20496899     AKia    A    C        1      2        2 
   4  chr4_20496899     AOna    A    C        1      2        2 
   4  chr4_20496899     ASom    A    C        0      0        2 
   4  chr4_20496899     HCab    A    C        0      0        2 
   4  chr4_20496899     HPrz    A    C        0      0        2 
   4  chr4_20496899     ZBoe    A    C        0      0        2 
   4  chr4_20496899     ZGre    A    C        0      0        2 
   4  chr4_20496899     ZHar    A    C        0      0        2 
   4  chr4_20496899   Sample    A    C        0      0        2 
   4  chr4_20498664     AAsi    C    A        0      0        2 
   4  chr4_20498664     AKia    C    A        0      0        2 
   4  chr4_20498664     AOna    C    A        0      0        2 
   4  chr4_20498664     ASom    C    A        0      0        2 
   4  chr4_20498664     HCab    C    A        0      0        2 
   4  chr4_20498664     HPrz    C    A      0.5      1        2 
   4  chr4_20498664     ZBoe    C    A        0      0        2 
   4  chr4_20498664     ZGre    C    A        0      0        2 
   4  chr4_20498664     ZHar    C    A        0      0        2 
   4  chr4_20498664   Sample    C    A        0      0        2 
   4  chr4_20500681     AAsi    T    C        0      0        2 
   4  chr4_20500681     AKia    T    C        0      0        2 
   4  chr4_20500681     AOna    T    C        0      0        2 
   4  chr4_20500681     ASom    T    C        0      0        2 
   4  chr4_20500681     HCab    T    C        0      0        2 
   4  chr4_20500681     HPrz    T    C        0      0        2 
   4  chr4_20500681     ZBoe    T    C        1      2        2 
   4  chr4_20500681     ZGre    T    C        0      0        2 
   4  chr4_20500681     ZHar    T    C        0      0        2 
   4  chr4_20500681   Sample    T    C        0      0        2 
   4  chr4_20506056     AAsi    C    T        0      0        2 
   4  chr4_20506056     AKia    C    T        0      0        2 
   4  chr4_20506056     AOna    C    T        0      0        2 
   4  chr4_20506056     ASom    C    T        0      0        2 
   4  chr4_20506056     HCab    C    T        1      2        2 
   4  chr4_20506056     HPrz    C    T      0.5      1        2 
   4  chr4_20506056     ZBoe    C    T        0      0        2 
   4  chr4_20506056     ZGre    C    T        0      0        2 
   4  chr4_20506056     ZHar    C    T        0      0        2 
   4  chr4_20506056   Sample    C    T        0      0        2 
   4  chr4_20506587     AAsi    G    A        0      0        2 
   4  chr4_20506587     AKia    G    A        0      0        2 
   4  chr4_20506587     AOna    G    A        0      0        2 
   4  chr4_20506587     ASom    G    A        0      0        2 
   4  chr4_20506587     HCab    G    A        1      2        2 
   4  chr4_20506587     HPrz    G    A        1      2        2 
   4  chr4_20506587     ZBoe    G    A        0      0        2 
   4  chr4_20506587     ZGre    G    A        0      0        2 
   4  chr4_20506587     ZHar    G    A        0      0        2 
   4  chr4_20506587   Sample    G    A        0      0        2 
   4  chr4_20510237     AAsi    A    G        0      0        2 
   4  chr4_20510237     AKia    A    G        0      0        2 
   4  chr4_20510237     AOna    A    G        0      0        2 
   4  chr4_20510237     ASom    A    G        0      0        2 
   4  chr4_20510237     HCab    A    G        0      0        2 
   4  chr4_20510237     HPrz    A    G        0      0        2 
   4  chr4_20510237     ZBoe    A    G        0      0        2 
   4  chr4_20510237     ZGre    A    G        0      0        2 
   4  chr4_20510237     ZHar    A    G        1      2        2 
   4  chr4_20510237   Sample    A    G        0      0        2 
   4  chr4_20512091     AAsi    T    C        0      0        2 
   4  chr4_20512091     AKia    T    C        0      0        2 
   4  chr4_20512091     AOna    T    C        0      0        2 
   4  chr4_20512091     ASom    T    C        0      0        2 
   4  chr4_20512091     HCab    T    C        1      2        2 
   4  chr4_20512091     HPrz    T    C      0.5      1        2 
   4  chr4_20512091     ZBoe    T    C        0      0        2 
   4  chr4_20512091     ZGre    T    C        0      0        2 
   4  chr4_20512091     ZHar    T    C        0      0        2 
   4  chr4_20512091   Sample    T    C        0      0        2 
   4  chr4_20512175     AAsi    T    C      0.5      1        2 
   4  chr4_20512175     AKia    T    C        0      0        2 
   4  chr4_20512175     AOna    T    C        0      0        2 
   4  chr4_20512175     ASom    T    C        0      0        2 
   4  chr4_20512175     HCab    T    C        0      0        2 
   4  chr4_20512175     HPrz    T    C        0      0        2 
   4  chr4_20512175     ZBoe    T    C        0      0        2 
   4  chr4_20512175     ZGre    T    C        0      0        2 
   4  chr4_20512175     ZHar    T    C        0      0        2 
   4  chr4_20512175   Sample    T    C        0      0        2 
   4  chr4_20512605     AAsi    C    T        0      0        2 
   4  chr4_20512605     AKia    C    T        0      0        2 
   4  chr4_20512605     AOna    C    T        0      0        2 
   4  chr4_20512605     ASom    C    T        0      0        2 
   4  chr4_20512605     HCab    C    T        0      0        2 
   4  chr4_20512605     HPrz    C    T        0      0        2 
   4  chr4_20512605     ZBoe    C    T        0      0        2 
   4  chr4_20512605     ZGre    C    T        1      2        2 
   4  chr4_20512605     ZHar    C    T        0      0        2 
   4  chr4_20512605   Sample    C    T        0      0        2 
   4  chr4_20517823     AAsi    A    C        0      0        2 
   4  chr4_20517823     AKia    A    C        0      0        2 
   4  chr4_20517823     AOna    A    C        0      0        2 
   4  chr4_20517823     ASom    A    C        0      0        2 
   4  chr4_20517823     HCab    A    C        1      2        2 
   4  chr4_20517823     HPrz    A    C        1      2        2 
   4  chr4_20517823     ZBoe    A    C        0      0        2 
   4  chr4_20517823     ZGre    A    C        0      0        2 
   4  chr4_20517823     ZHar    A    C        0      0        2 
   4  chr4_20517823   Sample    A    C        0      0        2 
   4  chr4_20520073     AAsi    A    G        0      0        2 
   4  chr4_20520073     AKia    A    G        1      2        2 
   4  chr4_20520073     AOna    A    G        0      0        2 
   4  chr4_20520073     ASom    A    G        0      0        2 
   4  chr4_20520073     HCab    A    G        0      0        2 
   4  chr4_20520073     HPrz    A    G        0      0        2 
   4  chr4_20520073     ZBoe    A    G        0      0        2 
   4  chr4_20520073     ZGre    A    G        0      0        2 
   4  chr4_20520073     ZHar    A    G        0      0        2 
   4  chr4_20520073   Sample    A    G        0      0        2 
   4  chr4_20521916     AAsi    A    T        0      0        2 
   4  chr4_20521916     AKia    A    T        0      0        2 
   4  chr4_20521916     AOna    A    T        0      0        2 
   4  chr4_20521916     ASom    A    T        0      0        2 
   4  chr4_20521916     HCab    A    T        1      2        2 
   4  chr4_20521916     HPrz    A    T        1      2        2 
   4  chr4_20521916     ZBoe    A    T        0      0        2 
   4  chr4_20521916     ZGre    A    T        0      0        2 
   4  chr4_20521916     ZHar    A    T        0      0        2 
   4  chr4_20521916   Sample    A    T        0      0        2 
   4  chr4_20522206     AAsi    T    C        0      0        2 
   4  chr4_20522206     AKia    T    C        0      0        2 
   4  chr4_20522206     AOna    T    C        0      0        2 
   4  chr4_20522206     ASom    T    C        0      0        2 
   4  chr4_20522206     HCab    T    C      0.5      1        2 
   4  chr4_20522206     HPrz    T    C        0      0        2 
   4  chr4_20522206     ZBoe    T    C        0      0        2 
   4  chr4_20522206     ZGre    T    C        0      0        2 
   4  chr4_20522206     ZHar    T    C        0      0        2 
   4  chr4_20522206   Sample    T    C        0      0        2 
   4  chr4_20524840     AAsi    A    G        0      0        2 
   4  chr4_20524840     AKia    A    G        1      2        2 
   4  chr4_20524840     AOna    A    G        1      2        2 
   4  chr4_20524840     ASom    A    G        0      0        2 
   4  chr4_20524840     HCab    A    G        0      0        2 
   4  chr4_20524840     HPrz    A    G        0      0        2 
   4  chr4_20524840     ZBoe    A    G        0      0        2 
   4  chr4_20524840     ZGre    A    G        0      0        2 
   4  chr4_20524840     ZHar    A    G        0      0        2 
   4  chr4_20524840   Sample    A    G        0      0        2 
   4  chr4_20527139     AAsi    A    G        0      0        2 
   4  chr4_20527139     AKia    A    G        0      0        2 
   4  chr4_20527139     AOna    A    G        0      0        2 
   4  chr4_20527139     ASom    A    G        0      0        2 
   4  chr4_20527139     HCab    A    G        1      2        2 
   4  chr4_20527139     HPrz    A    G        1      2        2 
   4  chr4_20527139     ZBoe    A    G        0      0        2 
   4  chr4_20527139     ZGre    A    G        0      0        2 
   4  chr4_20527139     ZHar    A    G        0      0        2 
   4  chr4_20527139   Sample    A    G        0      0        2 
   4  chr4_20529112     AAsi    T    C        0      0        2 
   4  chr4_20529112     AKia    T    C        1      2        2 
   4  chr4_20529112     AOna    T    C        1      2        2 
   4  chr4_20529112     ASom    T    C        0      0        2 
   4  chr4_20529112     HCab    T    C        0      0        2 
   4  chr4_20529112     HPrz    T    C        0      0        2 
   4  chr4_20529112     ZBoe    T    C        0      0        2 
   4  chr4_20529112     ZGre    T    C        0      0        2 
   4  chr4_20529112     ZHar    T    C        0      0        2 
   4  chr4_20529112   Sample    T    C        0      0        2 
   4  chr4_20529866     AAsi    T    C        0      0        2 
   4  chr4_20529866     AKia    T    C        0      0        2 
   4  chr4_20529866     AOna    T    C      0.5      1        2 
   4  chr4_20529866     ASom    T    C        0      0        2 
   4  chr4_20529866     HCab    T    C        0      0        2 
   4  chr4_20529866     HPrz    T    C        0      0        2 
   4  chr4_20529866     ZBoe    T    C        0      0        2 
   4  chr4_20529866     ZGre    T    C        0      0        2 
   4  chr4_20529866     ZHar    T    C        0      0        2 
   4  chr4_20529866   Sample    T    C        0      0        2 
   4  chr4_20531910     AAsi    A    C        0      0        2 
   4  chr4_20531910     AKia    A    C        0      0        2 
   4  chr4_20531910     AOna    A    C        0      0        2 
   4  chr4_20531910     ASom    A    C        0      0        2 
   4  chr4_20531910     HCab    A    C      0.5      1        2 
   4  chr4_20531910     HPrz    A    C        0      0        2 
   4  chr4_20531910     ZBoe    A    C        0      0        2 
   4  chr4_20531910     ZGre    A    C        0      0        2 
   4  chr4_20531910     ZHar    A    C        0      0        2 
   4  chr4_20531910   Sample    A    C        0      0        2 
   4  chr4_20541149     AAsi    C    T        0      0        2 
   4  chr4_20541149     AKia    C    T        0      0        2 
   4  chr4_20541149     AOna    C    T        0      0        2 
   4  chr4_20541149     ASom    C    T        0      0        2 
   4  chr4_20541149     HCab    C    T        1      2        2 
   4  chr4_20541149     HPrz    C    T        1      2        2 
   4  chr4_20541149     ZBoe    C    T        0      0        2 
   4  chr4_20541149     ZGre    C    T        0      0        2 
   4  chr4_20541149     ZHar    C    T        0      0        2 
   4  chr4_20541149   Sample    C    T        0      0        2 
   4  chr4_20541892     AAsi    C    T        0      0        2 
   4  chr4_20541892     AKia    C    T        0      0        2 
   4  chr4_20541892     AOna    C    T        0      0        2 
   4  chr4_20541892     ASom    C    T        0      0        2 
   4  chr4_20541892     HCab    C    T        1      2        2 
   4  chr4_20541892     HPrz    C    T        1      2        2 
   4  chr4_20541892     ZBoe    C    T        0      0        2 
   4  chr4_20541892     ZGre    C    T        0      0        2 
   4  chr4_20541892     ZHar    C    T        0      0        2 
   4  chr4_20541892   Sample    C    T        0      0        2 
   4  chr4_20542280     AAsi    C    T        0      0        2 
   4  chr4_20542280     AKia    C    T        0      0        2 
   4  chr4_20542280     AOna    C    T        0      0        2 
   4  chr4_20542280     ASom    C    T        0      0        2 
   4  chr4_20542280     HCab    C    T        1      2        2 
   4  chr4_20542280     HPrz    C    T        1      2        2 
   4  chr4_20542280     ZBoe    C    T        0      0        2 
   4  chr4_20542280     ZGre    C    T        0      0        2 
   4  chr4_20542280     ZHar    C    T        0      0        2 
   4  chr4_20542280   Sample    C    T        0      0        2 
   4  chr4_20542988     AAsi    G    T        0      0        2 
   4  chr4_20542988     AKia    G    T        0      0        2 
   4  chr4_20542988     AOna    G    T        0      0        2 
   4  chr4_20542988     ASom    G    T        0      0        2 
   4  chr4_20542988     HCab    G    T        1      2        2 
   4  chr4_20542988     HPrz    G    T        1      2        2 
   4  chr4_20542988     ZBoe    G    T        0      0        2 
   4  chr4_20542988     ZGre    G    T        0      0        2 
   4  chr4_20542988     ZHar    G    T        0      0        2 
   4  chr4_20542988   Sample    G    T        0      0        2 
   4  chr4_20543051     AAsi    C    T        0      0        2 
   4  chr4_20543051     AKia    C    T        0      0        2 
   4  chr4_20543051     AOna    C    T        0      0        2 
   4  chr4_20543051     ASom    C    T        0      0        2 
   4  chr4_20543051     HCab    C    T        0      0        2 
   4  chr4_20543051     HPrz    C    T        0      0        2 
   4  chr4_20543051     ZBoe    C    T        1      2        2 
   4  chr4_20543051     ZGre    C    T        0      0        2 
   4  chr4_20543051     ZHar    C    T        0      0        2 
   4  chr4_20543051   Sample    C    T        0      0        2 
   4  chr4_20545868     AAsi    A    G        0      0        2 
   4  chr4_20545868     AKia    A    G        1      2        2 
   4  chr4_20545868     AOna    A    G        1      2        2 
   4  chr4_20545868     ASom    A    G        0      0        2 
   4  chr4_20545868     HCab    A    G        0      0        2 
   4  chr4_20545868     HPrz    A    G        0      0        2 
   4  chr4_20545868     ZBoe    A    G        0      0        2 
   4  chr4_20545868     ZGre    A    G        0      0        2 
   4  chr4_20545868     ZHar    A    G        0      0        2 
   4  chr4_20545868   Sample    A    G        0      0        2 
   4  chr4_20546798     AAsi    A    C        0      0        2 
   4  chr4_20546798     AKia    A    C        1      2        2 
   4  chr4_20546798     AOna    A    C        1      2        2 
   4  chr4_20546798     ASom    A    C        0      0        2 
   4  chr4_20546798     HCab    A    C        0      0        2 
   4  chr4_20546798     HPrz    A    C        0      0        2 
   4  chr4_20546798     ZBoe    A    C        0      0        2 
   4  chr4_20546798     ZGre    A    C        0      0        2 
   4  chr4_20546798     ZHar    A    C        0      0        2 
   4  chr4_20546798   Sample    A    C        0      0        2 
   4  chr4_20550646     AAsi    T    C        0      0        2 
   4  chr4_20550646     AKia    T    C        0      0        2 
   4  chr4_20550646     AOna    T    C        0      0        2 
   4  chr4_20550646     ASom    T    C        0      0        2 
   4  chr4_20550646     HCab    T    C        0      0        2 
   4  chr4_20550646     HPrz    T    C        0      0        2 
   4  chr4_20550646     ZBoe    T    C      0.5      1        2 
   4  chr4_20550646     ZGre    T    C        0      0        2 
   4  chr4_20550646     ZHar    T    C        0      0        2 
   4  chr4_20550646   Sample    T    C        0      0        2 
   4  chr4_20550757     AAsi    T    C        0      0        2 
   4  chr4_20550757     AKia    T    C        1      2        2 
   4  chr4_20550757     AOna    T    C      0.5      1        2 
   4  chr4_20550757     ASom    T    C        0      0        2 
   4  chr4_20550757     HCab    T    C        0      0        2 
   4  chr4_20550757     HPrz    T    C        0      0        2 
   4  chr4_20550757     ZBoe    T    C        0      0        2 
   4  chr4_20550757     ZGre    T    C        0      0        2 
   4  chr4_20550757     ZHar    T    C        0      0        2 
   4  chr4_20550757   Sample    T    C        0      0        2 
   4  chr4_20551112     AAsi    G    A        0      0        2 
   4  chr4_20551112     AKia    G    A        0      0        2 
   4  chr4_20551112     AOna    G    A      0.5      1        2 
   4  chr4_20551112     ASom    G    A        0      0        2 
   4  chr4_20551112     HCab    G    A        0      0        2 
   4  chr4_20551112     HPrz    G    A        0      0        2 
   4  chr4_20551112     ZBoe    G    A        0      0        2 
   4  chr4_20551112     ZGre    G    A        0      0        2 
   4  chr4_20551112     ZHar    G    A        0      0        2 
   4  chr4_20551112   Sample    G    A        0      0        2 
   4  chr4_20557400     AAsi    G    T      0.5      1        2 
   4  chr4_20557400     AKia    G    T        0      0        2 
   4  chr4_20557400     AOna    G    T        0      0        2 
   4  chr4_20557400     ASom    G    T        1      2        2 
   4  chr4_20557400     HCab    G    T        0      0        2 
   4  chr4_20557400     HPrz    G    T        0      0        2 
   4  chr4_20557400     ZBoe    G    T        0      0        2 
   4  chr4_20557400     ZGre    G    T        0      0        2 
   4  chr4_20557400     ZHar    G    T        0      0        2 
   4  chr4_20557400   Sample    G    T        1      2        2 
   4  chr4_20558882     AAsi    T    C      0.5      1        2 
   4  chr4_20558882     AKia    T    C        0      0        2 
   4  chr4_20558882     AOna    T    C        0      0        2 
   4  chr4_20558882     ASom    T    C        0      0        2 
   4  chr4_20558882     HCab    T    C        0      0        2 
   4  chr4_20558882     HPrz    T    C        0      0        2 
   4  chr4_20558882     ZBoe    T    C        0      0        2 
   4  chr4_20558882     ZGre    T    C        0      0        2 
   4  chr4_20558882     ZHar    T    C        0      0        2 
   4  chr4_20558882   Sample    T    C        0      0        2 
   4  chr4_20559122     AAsi    C    T      0.5      1        2 
   4  chr4_20559122     AKia    C    T        0      0        2 
   4  chr4_20559122     AOna    C    T        0      0        2 
   4  chr4_20559122     ASom    C    T        0      0        2 
   4  chr4_20559122     HCab    C    T        0      0        2 
   4  chr4_20559122     HPrz    C    T        0      0        2 
   4  chr4_20559122     ZBoe    C    T        0      0        2 
   4  chr4_20559122     ZGre    C    T        0      0        2 
   4  chr4_20559122     ZHar    C    T        0      0        2 
   4  chr4_20559122   Sample    C    T        0      0        2 
   4  chr4_20561799     AAsi    A    G        0      0        2 
   4  chr4_20561799     AKia    A    G        0      0        2 
   4  chr4_20561799     AOna    A    G        0      0        2 
   4  chr4_20561799     ASom    A    G        0      0        2 
   4  chr4_20561799     HCab    A    G        0      0        2 
   4  chr4_20561799     HPrz    A    G        0      0        2 
   4  chr4_20561799     ZBoe    A    G        0      0        2 
   4  chr4_20561799     ZGre    A    G      0.5      1        2 
   4  chr4_20561799     ZHar    A    G        0      0        2 
   4  chr4_20561799   Sample    A    G        0      0        2 
   4  chr4_20566264     AAsi    G    A      0.5      1        2 
   4  chr4_20566264     AKia    G    A        0      0        2 
   4  chr4_20566264     AOna    G    A        0      0        2 
   4  chr4_20566264     ASom    G    A        0      0        2 
   4  chr4_20566264     HCab    G    A        0      0        2 
   4  chr4_20566264     HPrz    G    A        0      0        2 
   4  chr4_20566264     ZBoe    G    A        0      0        2 
   4  chr4_20566264     ZGre    G    A        0      0        2 
   4  chr4_20566264     ZHar    G    A        0      0        2 
   4  chr4_20566264   Sample    G    A        0      0        2 
   4  chr4_20567093     AAsi    A    G        1      2        2 
   4  chr4_20567093     AKia    A    G        0      0        2 
   4  chr4_20567093     AOna    A    G        0      0        2 
   4  chr4_20567093     ASom    A    G        1      2        2 
   4  chr4_20567093     HCab    A    G        0      0        2 
   4  chr4_20567093     HPrz    A    G        0      0        2 
   4  chr4_20567093     ZBoe    A    G        0      0        2 
   4  chr4_20567093     ZGre    A    G        0      0        2 
   4  chr4_20567093     ZHar    A    G        0      0        2 
   4  chr4_20567093   Sample    A    G        1      2        2 
   4  chr4_20567539     AAsi    G    A        0      0        2 
   4  chr4_20567539     AKia    G    A        0      0        2 
   4  chr4_20567539     AOna    G    A        0      0        2 
   4  chr4_20567539     ASom    G    A        0      0        2 
   4  chr4_20567539     HCab    G    A      0.5      1        2 
   4  chr4_20567539     HPrz    G    A        0      0        2 
   4  chr4_20567539     ZBoe    G    A        0      0        2 
   4  chr4_20567539     ZGre    G    A        0      0        2 
   4  chr4_20567539     ZHar    G    A        0      0        2 
   4  chr4_20567539   Sample    G    A        0      0        2 
   4  chr4_20573872     AAsi    A    G        0      0        2 
   4  chr4_20573872     AKia    A    G        0      0        2 
   4  chr4_20573872     AOna    A    G        0      0        2 
   4  chr4_20573872     ASom    A    G        0      0        2 
   4  chr4_20573872     HCab    A    G        1      2        2 
   4  chr4_20573872     HPrz    A    G        1      2        2 
   4  chr4_20573872     ZBoe    A    G        0      0        2 
   4  chr4_20573872     ZGre    A    G        0      0        2 
   4  chr4_20573872     ZHar    A    G        0      0        2 
   4  chr4_20573872   Sample    A    G        0      0        2 
   4  chr4_20580179     AAsi    G    C        0      0        2 
   4  chr4_20580179     AKia    G    C        0      0        2 
   4  chr4_20580179     AOna    G    C        0      0        2 
   4  chr4_20580179     ASom    G    C        0      0        2 
   4  chr4_20580179     HCab    G    C        1      2        2 
   4  chr4_20580179     HPrz    G    C        1      2        2 
   4  chr4_20580179     ZBoe    G    C        0      0        2 
   4  chr4_20580179     ZGre    G    C        0      0        2 
   4  chr4_20580179     ZHar    G    C        0      0        2 
   4  chr4_20580179   Sample    G    C        0      0        2 
   4  chr4_20582655     AAsi    A    G        0      0        2 
   4  chr4_20582655     AKia    A    G        0      0        2 
   4  chr4_20582655     AOna    A    G      0.5      1        2 
   4  chr4_20582655     ASom    A    G        0      0        2 
   4  chr4_20582655     HCab    A    G        0      0        2 
   4  chr4_20582655     HPrz    A    G        0      0        2 
   4  chr4_20582655     ZBoe    A    G        0      0        2 
   4  chr4_20582655     ZGre    A    G        0      0        2 
   4  chr4_20582655     ZHar    A    G        0      0        2 
   4  chr4_20582655   Sample    A    G        0      0        2 
   4  chr4_20589800     AAsi    A    G        0      0        2 
   4  chr4_20589800     AKia    A    G        0      0        2 
   4  chr4_20589800     AOna    A    G        0      0        2 
   4  chr4_20589800     ASom    A    G        0      0        2 
   4  chr4_20589800     HCab    A    G        0      0        2 
   4  chr4_20589800     HPrz    A    G        0      0        2 
   4  chr4_20589800     ZBoe    A    G      0.5      1        2 
   4  chr4_20589800     ZGre    A    G        0      0        2 
   4  chr4_20589800     ZHar    A    G        0      0        2 
   4  chr4_20589800   Sample    A    G        0      0        2 
   4  chr4_20592997     AAsi    T    C        0      0        2 
   4  chr4_20592997     AKia    T    C        0      0        2 
   4  chr4_20592997     AOna    T    C        0      0        2 
   4  chr4_20592997     ASom    T    C        0      0        2 
   4  chr4_20592997     HCab    T    C        0      0        2 
   4  chr4_20592997     HPrz    T    C        0      0        2 
   4  chr4_20592997     ZBoe    T    C        0      0        2 
   4  chr4_20592997     ZGre    T    C        0      0        2 
   4  chr4_20592997     ZHar    T    C        1      2        2 
   4  chr4_20592997   Sample    T    C        0      0        2 
   4  chr4_20595457     AAsi    T    C      0.5      1        2 
   4  chr4_20595457     AKia    T    C        0      0        2 
   4  chr4_20595457     AOna    T    C        0      0        2 
   4  chr4_20595457     ASom    T    C        0      0        2 
   4  chr4_20595457     HCab    T    C        0      0        2 
   4  chr4_20595457     HPrz    T    C        0      0        2 
   4  chr4_20595457     ZBoe    T    C      0.5      1        2 
   4  chr4_20595457     ZGre    T    C        0      0        2 
   4  chr4_20595457     ZHar    T    C        0      0        2 
   4  chr4_20595457   Sample    T    C        0      0        2 
   4  chr4_20595836     AAsi    C    T        0      0        2 
   4  chr4_20595836     AKia    C    T        0      0        2 
   4  chr4_20595836     AOna    C    T        0      0        2 
   4  chr4_20595836     ASom    C    T        0      0        2 
   4  chr4_20595836     HCab    C    T        1      2        2 
   4  chr4_20595836     HPrz    C    T        0      0        2 
   4  chr4_20595836     ZBoe    C    T        0      0        2 
   4  chr4_20595836     ZGre    C    T        0      0        2 
   4  chr4_20595836     ZHar    C    T        0      0        2 
   4  chr4_20595836   Sample    C    T        0      0        2 
   4  chr4_20599131     AAsi    C    T        0      0        2 
   4  chr4_20599131     AKia    C    T        0      0        2 
   4  chr4_20599131     AOna    C    T        0      0        2 
   4  chr4_20599131     ASom    C    T        0      0        2 
   4  chr4_20599131     HCab    C    T        0      0        2 
   4  chr4_20599131     HPrz    C    T      0.5      1        2 
   4  chr4_20599131     ZBoe    C    T        0      0        2 
   4  chr4_20599131     ZGre    C    T        0      0        2 
   4  chr4_20599131     ZHar    C    T        0      0        2 
   4  chr4_20599131   Sample    C    T        0      0        2 
   4  chr4_20601107     AAsi    G    A      0.5      1        2 
   4  chr4_20601107     AKia    G    A        0      0        2 
   4  chr4_20601107     AOna    G    A        0      0        2 
   4  chr4_20601107     ASom    G    A        0      0        2 
   4  chr4_20601107     HCab    G    A        0      0        2 
   4  chr4_20601107     HPrz    G    A        0      0        2 
   4  chr4_20601107     ZBoe    G    A        0      0        2 
   4  chr4_20601107     ZGre    G    A        0      0        2 
   4  chr4_20601107     ZHar    G    A        0      0        2 
   4  chr4_20601107   Sample    G    A        1      2        2 
   4  chr4_20601884     AAsi    G    A        0      0        2 
   4  chr4_20601884     AKia    G    A        0      0        2 
   4  chr4_20601884     AOna    G    A        0      0        2 
   4  chr4_20601884     ASom    G    A        0      0        2 
   4  chr4_20601884     HCab    G    A        1      2        2 
   4  chr4_20601884     HPrz    G    A        1      2        2 
   4  chr4_20601884     ZBoe    G    A        0      0        2 
   4  chr4_20601884     ZGre    G    A        0      0        2 
   4  chr4_20601884     ZHar    G    A        0      0        2 
   4  chr4_20601884   Sample    G    A        0      0        2 
   4  chr4_20608326     AAsi    T    C        0      0        2 
   4  chr4_20608326     AKia    T    C        1      2        2 
   4  chr4_20608326     AOna    T    C        1      2        2 
   4  chr4_20608326     ASom    T    C        0      0        2 
   4  chr4_20608326     HCab    T    C        0      0        2 
   4  chr4_20608326     HPrz    T    C        0      0        2 
   4  chr4_20608326     ZBoe    T    C        0      0        2 
   4  chr4_20608326     ZGre    T    C        0      0        2 
   4  chr4_20608326     ZHar    T    C        0      0        2 
   4  chr4_20608326   Sample    T    C        0      0        2 
   4  chr4_20617119     AAsi    G    A        0      0        2 
   4  chr4_20617119     AKia    G    A        0      0        2 
   4  chr4_20617119     AOna    G    A        0      0        2 
   4  chr4_20617119     ASom    G    A        0      0        2 
   4  chr4_20617119     HCab    G    A        0      0        2 
   4  chr4_20617119     HPrz    G    A        0      0        2 
   4  chr4_20617119     ZBoe    G    A        0      0        2 
   4  chr4_20617119     ZGre    G    A        0      0        2 
   4  chr4_20617119     ZHar    G    A        1      2        2 
   4  chr4_20617119   Sample    G    A        0      0        2 
   4  chr4_20619841     AAsi    A    G        0      0        2 
   4  chr4_20619841     AKia    A    G        0      0        2 
   4  chr4_20619841     AOna    A    G        0      0        2 
   4  chr4_20619841     ASom    A    G        0      0        2 
   4  chr4_20619841     HCab    A    G        1      2        2 
   4  chr4_20619841     HPrz    A    G        1      2        2 
   4  chr4_20619841     ZBoe    A    G        0      0        2 
   4  chr4_20619841     ZGre    A    G        0      0        2 
   4  chr4_20619841     ZHar    A    G        0      0        2 
   4  chr4_20619841   Sample    A    G        0      0        2 
   4  chr4_20622180     AAsi    T    C      0.5      1        2 
   4  chr4_20622180     AKia    T    C        0      0        2 
   4  chr4_20622180     AOna    T    C        0      0        2 
   4  chr4_20622180     ASom    T    C      0.5      1        2 
   4  chr4_20622180     HCab    T    C        0      0        2 
   4  chr4_20622180     HPrz    T    C        0      0        2 
   4  chr4_20622180     ZBoe    T    C        0      0        2 
   4  chr4_20622180     ZGre    T    C        0      0        2 
   4  chr4_20622180     ZHar    T    C        0      0        2 
   4  chr4_20622180   Sample    T    C        1      2        2 
   4  chr4_20628851     AAsi    C    G        0      0        2 
   4  chr4_20628851     AKia    C    G        0      0        2 
   4  chr4_20628851     AOna    C    G        0      0        2 
   4  chr4_20628851     ASom    C    G        0      0        2 
   4  chr4_20628851     HCab    C    G        0      0        2 
   4  chr4_20628851     HPrz    C    G        0      0        2 
   4  chr4_20628851     ZBoe    C    G        1      2        2 
   4  chr4_20628851     ZGre    C    G        0      0        2 
   4  chr4_20628851     ZHar    C    G        0      0        2 
   4  chr4_20628851   Sample    C    G        0      0        2 
   4  chr4_20630736     AAsi    T    C        0      0        2 
   4  chr4_20630736     AKia    T    C        0      0        2 
   4  chr4_20630736     AOna    T    C        0      0        2 
   4  chr4_20630736     ASom    T    C        0      0        2 
   4  chr4_20630736     HCab    T    C        0      0        2 
   4  chr4_20630736     HPrz    T    C      0.5      1        2 
   4  chr4_20630736     ZBoe    T    C        0      0        2 
   4  chr4_20630736     ZGre    T    C        0      0        2 
   4  chr4_20630736     ZHar    T    C        0      0        2 
   4  chr4_20630736   Sample    T    C        0      0        2 
   4  chr4_20638295     AAsi    T    A        0      0        2 
   4  chr4_20638295     AKia    T    A        0      0        2 
   4  chr4_20638295     AOna    T    A        0      0        2 
   4  chr4_20638295     ASom    T    A        0      0        2 
   4  chr4_20638295     HCab    T    A        0      0        2 
   4  chr4_20638295     HPrz    T    A      0.5      1        2 
   4  chr4_20638295     ZBoe    T    A        0      0        2 
   4  chr4_20638295     ZGre    T    A        0      0        2 
   4  chr4_20638295     ZHar    T    A        0      0        2 
   4  chr4_20638295   Sample    T    A        0      0        2 
   4  chr4_20642286     AAsi    C    G        0      0        2 
   4  chr4_20642286     AKia    C    G        0      0        2 
   4  chr4_20642286     AOna    C    G        0      0        2 
   4  chr4_20642286     ASom    C    G        0      0        2 
   4  chr4_20642286     HCab    C    G        0      0        2 
   4  chr4_20642286     HPrz    C    G        0      0        2 
   4  chr4_20642286     ZBoe    C    G        1      2        2 
   4  chr4_20642286     ZGre    C    G        0      0        2 
   4  chr4_20642286     ZHar    C    G        0      0        2 
   4  chr4_20642286   Sample    C    G        0      0        2 
   4  chr4_20643246     AAsi    C    T        0      0        2 
   4  chr4_20643246     AKia    C    T        0      0        2 
   4  chr4_20643246     AOna    C    T        0      0        2 
   4  chr4_20643246     ASom    C    T        0      0        2 
   4  chr4_20643246     HCab    C    T        0      0        2 
   4  chr4_20643246     HPrz    C    T        0      0        2 
   4  chr4_20643246     ZBoe    C    T      0.5      1        2 
   4  chr4_20643246     ZGre    C    T        0      0        2 
   4  chr4_20643246     ZHar    C    T        0      0        2 
   4  chr4_20643246   Sample    C    T        0      0        2 
   4  chr4_20643766     AAsi    G    A        0      0        2 
   4  chr4_20643766     AKia    G    A        0      0        2 
   4  chr4_20643766     AOna    G    A        0      0        2 
   4  chr4_20643766     ASom    G    A        0      0        2 
   4  chr4_20643766     HCab    G    A        1      2        2 
   4  chr4_20643766     HPrz    G    A        1      2        2 
   4  chr4_20643766     ZBoe    G    A        0      0        2 
   4  chr4_20643766     ZGre    G    A        0      0        2 
   4  chr4_20643766     ZHar    G    A        0      0        2 
   4  chr4_20643766   Sample    G    A        0      0        2 
   4  chr4_20644761     AAsi    T    C        0      0        2 
   4  chr4_20644761     AKia    T    C        0      0        2 
   4  chr4_20644761     AOna    T    C      0.5      1        2 
   4  chr4_20644761     ASom    T    C        0      0        2 
   4  chr4_20644761     HCab    T    C        0      0        2 
   4  chr4_20644761     HPrz    T    C        0      0        2 
   4  chr4_20644761     ZBoe    T    C        0      0        2 
   4  chr4_20644761     ZGre    T    C        0      0        2 
   4  chr4_20644761     ZHar    T    C        0      0        2 
   4  chr4_20644761   Sample    T    C        0      0        2 
   4  chr4_20645423     AAsi    T    C        0      0        2 
   4  chr4_20645423     AKia    T    C        0      0        2 
   4  chr4_20645423     AOna    T    C        0      0        2 
   4  chr4_20645423     ASom    T    C        0      0        2 
   4  chr4_20645423     HCab    T    C        1      2        2 
   4  chr4_20645423     HPrz    T    C        1      2        2 
   4  chr4_20645423     ZBoe    T    C        0      0        2 
   4  chr4_20645423     ZGre    T    C        0      0        2 
   4  chr4_20645423     ZHar    T    C        0      0        2 
   4  chr4_20645423   Sample    T    C        0      0        2 
   4  chr4_20661500     AAsi    C    G        0      0        2 
   4  chr4_20661500     AKia    C    G        0      0        2 
   4  chr4_20661500     AOna    C    G        0      0        2 
   4  chr4_20661500     ASom    C    G        0      0        2 
   4  chr4_20661500     HCab    C    G        0      0        2 
   4  chr4_20661500     HPrz    C    G        0      0        2 
   4  chr4_20661500     ZBoe    C    G      0.5      1        2 
   4  chr4_20661500     ZGre    C    G        0      0        2 
   4  chr4_20661500     ZHar    C    G        0      0        2 
   4  chr4_20661500   Sample    C    G        0      0        2 
   4  chr4_20664317     AAsi    A    G        0      0        2 
   4  chr4_20664317     AKia    A    G        0      0        2 
   4  chr4_20664317     AOna    A    G      0.5      1        2 
   4  chr4_20664317     ASom    A    G        0      0        2 
   4  chr4_20664317     HCab    A    G        0      0        2 
   4  chr4_20664317     HPrz    A    G        0      0        2 
   4  chr4_20664317     ZBoe    A    G        0      0        2 
   4  chr4_20664317     ZGre    A    G        0      0        2 
   4  chr4_20664317     ZHar    A    G        0      0        2 
   4  chr4_20664317   Sample    A    G        0      0        2 
   4  chr4_20666783     AAsi    G    A        0      0        2 
   4  chr4_20666783     AKia    G    A        0      0        2 
   4  chr4_20666783     AOna    G    A        0      0        2 
   4  chr4_20666783     ASom    G    A      0.5      1        2 
   4  chr4_20666783     HCab    G    A        0      0        2 
   4  chr4_20666783     HPrz    G    A        0      0        2 
   4  chr4_20666783     ZBoe    G    A        0      0        2 
   4  chr4_20666783     ZGre    G    A        0      0        2 
   4  chr4_20666783     ZHar    G    A        0      0        2 
   4  chr4_20666783   Sample    G    A        0      0        2 
   4  chr4_20666872     AAsi    T    A        0      0        2 
   4  chr4_20666872     AKia    T    A        0      0        2 
   4  chr4_20666872     AOna    T    A        0      0        2 
   4  chr4_20666872     ASom    T    A        0      0        2 
   4  chr4_20666872     HCab    T    A        0      0        2 
   4  chr4_20666872     HPrz    T    A        0      0        2 
   4  chr4_20666872     ZBoe    T    A        0      0        2 
   4  chr4_20666872     ZGre    T    A        1      2        2 
   4  chr4_20666872     ZHar    T    A        0      0        2 
   4  chr4_20666872   Sample    T    A        0      0        2 
   4  chr4_20671581     AAsi    G    A        0      0        2 
   4  chr4_20671581     AKia    G    A        0      0        2 
   4  chr4_20671581     AOna    G    A        0      0        2 
   4  chr4_20671581     ASom    G    A        0      0        2 
   4  chr4_20671581     HCab    G    A        0      0        2 
   4  chr4_20671581     HPrz    G    A        0      0        2 
   4  chr4_20671581     ZBoe    G    A        0      0        2 
   4  chr4_20671581     ZGre    G    A        0      0        2 
   4  chr4_20671581     ZHar    G    A        1      2        2 
   4  chr4_20671581   Sample    G    A        0      0        2 
   4  chr4_20672203     AAsi    G    T        0      0        2 
   4  chr4_20672203     AKia    G    T        1      2        2 
   4  chr4_20672203     AOna    G    T        1      2        2 
   4  chr4_20672203     ASom    G    T        0      0        2 
   4  chr4_20672203     HCab    G    T        0      0        2 
   4  chr4_20672203     HPrz    G    T        0      0        2 
   4  chr4_20672203     ZBoe    G    T        0      0        2 
   4  chr4_20672203     ZGre    G    T        0      0        2 
   4  chr4_20672203     ZHar    G    T        0      0        2 
   4  chr4_20672203   Sample    G    T        0      0        2 
   4  chr4_20679982     AAsi    T    C        0      0        2 
   4  chr4_20679982     AKia    T    C        1      2        2 
   4  chr4_20679982     AOna    T    C        0      0        2 
   4  chr4_20679982     ASom    T    C        0      0        2 
   4  chr4_20679982     HCab    T    C        0      0        2 
   4  chr4_20679982     HPrz    T    C        0      0        2 
   4  chr4_20679982     ZBoe    T    C        0      0        2 
   4  chr4_20679982     ZGre    T    C        0      0        2 
   4  chr4_20679982     ZHar    T    C        0      0        2 
   4  chr4_20679982   Sample    T    C        0      0        2 
   4  chr4_20688813     AAsi    A    G        0      0        2 
   4  chr4_20688813     AKia    A    G        0      0        2 
   4  chr4_20688813     AOna    A    G        0      0        2 
   4  chr4_20688813     ASom    A    G      0.5      1        2 
   4  chr4_20688813     HCab    A    G        0      0        2 
   4  chr4_20688813     HPrz    A    G        0      0        2 
   4  chr4_20688813     ZBoe    A    G        0      0        2 
   4  chr4_20688813     ZGre    A    G        0      0        2 
   4  chr4_20688813     ZHar    A    G        0      0        2 
   4  chr4_20688813   Sample    A    G        0      0        2 
   4  chr4_20692172     AAsi    C    T        0      0        2 
   4  chr4_20692172     AKia    C    T        0      0        2 
   4  chr4_20692172     AOna    C    T        0      0        2 
   4  chr4_20692172     ASom    C    T      0.5      1        2 
   4  chr4_20692172     HCab    C    T        0      0        2 
   4  chr4_20692172     HPrz    C    T        0      0        2 
   4  chr4_20692172     ZBoe    C    T        0      0        2 
   4  chr4_20692172     ZGre    C    T        0      0        2 
   4  chr4_20692172     ZHar    C    T        0      0        2 
   4  chr4_20692172   Sample    C    T        1      2        2 
   4  chr4_20695131     AAsi    C    T        1      2        2 
   4  chr4_20695131     AKia    C    T        0      0        2 
   4  chr4_20695131     AOna    C    T        0      0        2 
   4  chr4_20695131     ASom    C    T        1      2        2 
   4  chr4_20695131     HCab    C    T        0      0        2 
   4  chr4_20695131     HPrz    C    T        0      0        2 
   4  chr4_20695131     ZBoe    C    T        0      0        2 
   4  chr4_20695131     ZGre    C    T        0      0        2 
   4  chr4_20695131     ZHar    C    T        0      0        2 
   4  chr4_20695131   Sample    C    T        1      2        2 
   4  chr4_20703621     AAsi    C    T        0      0        2 
   4  chr4_20703621     AKia    C    T        0      0        2 
   4  chr4_20703621     AOna    C    T        0      0        2 
   4  chr4_20703621     ASom    C    T      0.5      1        2 
   4  chr4_20703621     HCab    C    T        0      0        2 
   4  chr4_20703621     HPrz    C    T        0      0        2 
   4  chr4_20703621     ZBoe    C    T        0      0        2 
   4  chr4_20703621     ZGre    C    T        0      0        2 
   4  chr4_20703621     ZHar    C    T        0      0        2 
   4  chr4_20703621   Sample    C    T        0      0        2 
   4  chr4_20705993     AAsi    C    T        0      0        2 
   4  chr4_20705993     AKia    C    T        1      2        2 
   4  chr4_20705993     AOna    C    T        0      0        2 
   4  chr4_20705993     ASom    C    T        0      0        2 
   4  chr4_20705993     HCab    C    T        0      0        2 
   4  chr4_20705993     HPrz    C    T        0      0        2 
   4  chr4_20705993     ZBoe    C    T        0      0        2 
   4  chr4_20705993     ZGre    C    T        0      0        2 
   4  chr4_20705993     ZHar    C    T        0      0        2 
   4  chr4_20705993   Sample    C    T        0      0        2 
   4  chr4_20707977     AAsi    T    C        0      0        2 
   4  chr4_20707977     AKia    T    C        1      2        2 
   4  chr4_20707977     AOna    T    C        0      0        2 
   4  chr4_20707977     ASom    T    C        0      0        2 
   4  chr4_20707977     HCab    T    C        0      0        2 
   4  chr4_20707977     HPrz    T    C        0      0        2 
   4  chr4_20707977     ZBoe    T    C        0      0        2 
   4  chr4_20707977     ZGre    T    C        0      0        2 
   4  chr4_20707977     ZHar    T    C        0      0        2 
   4  chr4_20707977   Sample    T    C        0      0        2 
   4  chr4_20709142     AAsi    T    C        0      0        2 
   4  chr4_20709142     AKia    T    C        0      0        2 
   4  chr4_20709142     AOna    T    C        0      0        2 
   4  chr4_20709142     ASom    T    C        0      0        2 
   4  chr4_20709142     HCab    T    C        1      2        2 
   4  chr4_20709142     HPrz    T    C        1      2        2 
   4  chr4_20709142     ZBoe    T    C        0      0        2 
   4  chr4_20709142     ZGre    T    C        0      0        2 
   4  chr4_20709142     ZHar    T    C        0      0        2 
   4  chr4_20709142   Sample    T    C        0      0        2 
   4  chr4_20711539     AAsi    G    C      0.5      1        2 
   4  chr4_20711539     AKia    G    C        0      0        2 
   4  chr4_20711539     AOna    G    C        0      0        2 
   4  chr4_20711539     ASom    G    C        0      0        2 
   4  chr4_20711539     HCab    G    C        0      0        2 
   4  chr4_20711539     HPrz    G    C        0      0        2 
   4  chr4_20711539     ZBoe    G    C        0      0        2 
   4  chr4_20711539     ZGre    G    C        0      0        2 
   4  chr4_20711539     ZHar    G    C        0      0        2 
   4  chr4_20711539   Sample    G    C        0      0        2 
   4  chr4_20714920     AAsi    G    A        1      2        2 
   4  chr4_20714920     AKia    G    A        0      0        2 
   4  chr4_20714920     AOna    G    A        0      0        2 
   4  chr4_20714920     ASom    G    A        1      2        2 
   4  chr4_20714920     HCab    G    A        0      0        2 
   4  chr4_20714920     HPrz    G    A        0      0        2 
   4  chr4_20714920     ZBoe    G    A        0      0        2 
   4  chr4_20714920     ZGre    G    A        0      0        2 
   4  chr4_20714920     ZHar    G    A        0      0        2 
   4  chr4_20714920   Sample    G    A        1      2        2 
   4  chr4_20717561     AAsi    T    G        0      0        2 
   4  chr4_20717561     AKia    T    G        0      0        2 
   4  chr4_20717561     AOna    T    G        0      0        2 
   4  chr4_20717561     ASom    T    G        0      0        2 
   4  chr4_20717561     HCab    T    G      0.5      1        2 
   4  chr4_20717561     HPrz    T    G      0.5      1        2 
   4  chr4_20717561     ZBoe    T    G        0      0        2 
   4  chr4_20717561     ZGre    T    G        0      0        2 
   4  chr4_20717561     ZHar    T    G        0      0        2 
   4  chr4_20717561   Sample    T    G        0      0        2 
   4  chr4_20724158     AAsi    C    T        0      0        2 
   4  chr4_20724158     AKia    C    T      0.5      1        2 
   4  chr4_20724158     AOna    C    T        0      0        2 
   4  chr4_20724158     ASom    C    T        0      0        2 
   4  chr4_20724158     HCab    C    T        0      0        2 
   4  chr4_20724158     HPrz    C    T        0      0        2 
   4  chr4_20724158     ZBoe    C    T        0      0        2 
   4  chr4_20724158     ZGre    C    T        0      0        2 
   4  chr4_20724158     ZHar    C    T        0      0        2 
   4  chr4_20724158   Sample    C    T        0      0        2 
   4  chr4_20726483     AAsi    G    A        0      0        2 
   4  chr4_20726483     AKia    G    A        0      0        2 
   4  chr4_20726483     AOna    G    A        0      0        2 
   4  chr4_20726483     ASom    G    A        0      0        2 
   4  chr4_20726483     HCab    G    A        0      0        2 
   4  chr4_20726483     HPrz    G    A        0      0        2 
   4  chr4_20726483     ZBoe    G    A        1      2        2 
   4  chr4_20726483     ZGre    G    A        0      0        2 
   4  chr4_20726483     ZHar    G    A        0      0        2 
   4  chr4_20726483   Sample    G    A        0      0        2 
   4  chr4_20730971     AAsi    A    G        0      0        2 
   4  chr4_20730971     AKia    A    G        0      0        2 
   4  chr4_20730971     AOna    A    G        1      2        2 
   4  chr4_20730971     ASom    A    G        0      0        2 
   4  chr4_20730971     HCab    A    G        0      0        2 
   4  chr4_20730971     HPrz    A    G        0      0        2 
   4  chr4_20730971     ZBoe    A    G        0      0        2 
   4  chr4_20730971     ZGre    A    G        0      0        2 
   4  chr4_20730971     ZHar    A    G        0      0        2 
   4  chr4_20730971   Sample    A    G        0      0        2 
   4  chr4_20732167     AAsi    A    G        0      0        2 
   4  chr4_20732167     AKia    A    G        0      0        2 
   4  chr4_20732167     AOna    A    G        0      0        2 
   4  chr4_20732167     ASom    A    G        0      0        2 
   4  chr4_20732167     HCab    A    G        0      0        2 
   4  chr4_20732167     HPrz    A    G        0      0        2 
   4  chr4_20732167     ZBoe    A    G        0      0        2 
   4  chr4_20732167     ZGre    A    G      0.5      1        2 
   4  chr4_20732167     ZHar    A    G        0      0        2 
   4  chr4_20732167   Sample    A    G        0      0        2 
   4  chr4_20744463     AAsi    G    A      0.5      1        2 
   4  chr4_20744463     AKia    G    A        0      0        2 
   4  chr4_20744463     AOna    G    A        0      0        2 
   4  chr4_20744463     ASom    G    A        1      2        2 
   4  chr4_20744463     HCab    G    A        0      0        2 
   4  chr4_20744463     HPrz    G    A        0      0        2 
   4  chr4_20744463     ZBoe    G    A        0      0        2 
   4  chr4_20744463     ZGre    G    A        0      0        2 
   4  chr4_20744463     ZHar    G    A        0      0        2 
   4  chr4_20744463   Sample    G    A        0      0        2 
   4  chr4_20748497     AAsi    G    A        0      0        2 
   4  chr4_20748497     AKia    G    A        0      0        2 
   4  chr4_20748497     AOna    G    A        0      0        2 
   4  chr4_20748497     ASom    G    A        0      0        2 
   4  chr4_20748497     HCab    G    A      0.5      1        2 
   4  chr4_20748497     HPrz    G    A      0.5      1        2 
   4  chr4_20748497     ZBoe    G    A        0      0        2 
   4  chr4_20748497     ZGre    G    A        0      0        2 
   4  chr4_20748497     ZHar    G    A        0      0        2 
   4  chr4_20748497   Sample    G    A        0      0        2 
   4  chr4_20750502     AAsi    G    A        0      0        2 
   4  chr4_20750502     AKia    G    A        0      0        2 
   4  chr4_20750502     AOna    G    A        0      0        2 
   4  chr4_20750502     ASom    G    A        0      0        2 
   4  chr4_20750502     HCab    G    A        0      0        2 
   4  chr4_20750502     HPrz    G    A        0      0        2 
   4  chr4_20750502     ZBoe    G    A        1      2        2 
   4  chr4_20750502     ZGre    G    A        0      0        2 
   4  chr4_20750502     ZHar    G    A        0      0        2 
   4  chr4_20750502   Sample    G    A        0      0        2 
   4  chr4_20764532     AAsi    C    T        0      0        2 
   4  chr4_20764532     AKia    C    T        0      0        2 
   4  chr4_20764532     AOna    C    T        0      0        2 
   4  chr4_20764532     ASom    C    T        0      0        2 
   4  chr4_20764532     HCab    C    T        0      0        2 
   4  chr4_20764532     HPrz    C    T        0      0        2 
   4  chr4_20764532     ZBoe    C    T        0      0        2 
   4  chr4_20764532     ZGre    C    T        0      0        2 
   4  chr4_20764532     ZHar    C    T        1      2        2 
   4  chr4_20764532   Sample    C    T        0      0        2 
   4  chr4_20767359     AAsi    G    T        0      0        2 
   4  chr4_20767359     AKia    G    T        1      2        2 
   4  chr4_20767359     AOna    G    T        0      0        2 
   4  chr4_20767359     ASom    G    T        0      0        2 
   4  chr4_20767359     HCab    G    T        0      0        2 
   4  chr4_20767359     HPrz    G    T        0      0        2 
   4  chr4_20767359     ZBoe    G    T        0      0        2 
   4  chr4_20767359     ZGre    G    T        0      0        2 
   4  chr4_20767359     ZHar    G    T        0      0        2 
   4  chr4_20767359   Sample    G    T        0      0        2 
   4  chr4_20770768     AAsi    T    C        0      0        2 
   4  chr4_20770768     AKia    T    C        0      0        2 
   4  chr4_20770768     AOna    T    C        0      0        2 
   4  chr4_20770768     ASom    T    C        0      0        2 
   4  chr4_20770768     HCab    T    C        0      0        2 
   4  chr4_20770768     HPrz    T    C        0      0        2 
   4  chr4_20770768     ZBoe    T    C        0      0        2 
   4  chr4_20770768     ZGre    T    C        0      0        2 
   4  chr4_20770768     ZHar    T    C        1      2        2 
   4  chr4_20770768   Sample    T    C        0      0        2 
   4  chr4_20772078     AAsi    A    G        0      0        2 
   4  chr4_20772078     AKia    A    G        1      2        2 
   4  chr4_20772078     AOna    A    G        1      2        2 
   4  chr4_20772078     ASom    A    G        0      0        2 
   4  chr4_20772078     HCab    A    G        0      0        2 
   4  chr4_20772078     HPrz    A    G        0      0        2 
   4  chr4_20772078     ZBoe    A    G        0      0        2 
   4  chr4_20772078     ZGre    A    G        0      0        2 
   4  chr4_20772078     ZHar    A    G        0      0        2 
   4  chr4_20772078   Sample    A    G        0      0        2 
   4  chr4_20772391     AAsi    A    G        0      0        2 
   4  chr4_20772391     AKia    A    G        0      0        2 
   4  chr4_20772391     AOna    A    G        0      0        2 
   4  chr4_20772391     ASom    A    G        0      0        2 
   4  chr4_20772391     HCab    A    G        0      0        2 
   4  chr4_20772391     HPrz    A    G        0      0        2 
   4  chr4_20772391     ZBoe    A    G        0      0        2 
   4  chr4_20772391     ZGre    A    G        0      0        2 
   4  chr4_20772391     ZHar    A    G        1      2        2 
   4  chr4_20772391   Sample    A    G        0      0        2 
   4  chr4_20775935     AAsi    T    G        0      0        2 
   4  chr4_20775935     AKia    T    G        0      0        2 
   4  chr4_20775935     AOna    T    G        0      0        2 
   4  chr4_20775935     ASom    T    G        0      0        2 
   4  chr4_20775935     HCab    T    G        0      0        2 
   4  chr4_20775935     HPrz    T    G      0.5      1        2 
   4  chr4_20775935     ZBoe    T    G        0      0        2 
   4  chr4_20775935     ZGre    T    G        0      0        2 
   4  chr4_20775935     ZHar    T    G        0      0        2 
   4  chr4_20775935   Sample    T    G        0      0        2 
   4  chr4_20778297     AAsi    T    G        0      0        2 
   4  chr4_20778297     AKia    T    G        0      0        2 
   4  chr4_20778297     AOna    T    G        0      0        2 
   4  chr4_20778297     ASom    T    G        0      0        2 
   4  chr4_20778297     HCab    T    G        0      0        2 
   4  chr4_20778297     HPrz    T    G        0      0        2 
   4  chr4_20778297     ZBoe    T    G        0      0        2 
   4  chr4_20778297     ZGre    T    G        0      0        2 
   4  chr4_20778297     ZHar    T    G        1      2        2 
   4  chr4_20778297   Sample    T    G        0      0        2 
   4  chr4_20779565     AAsi    T    C        0      0        2 
   4  chr4_20779565     AKia    T    C        1      2        2 
   4  chr4_20779565     AOna    T    C        0      0        2 
   4  chr4_20779565     ASom    T    C        0      0        2 
   4  chr4_20779565     HCab    T    C        0      0        2 
   4  chr4_20779565     HPrz    T    C        0      0        2 
   4  chr4_20779565     ZBoe    T    C        0      0        2 
   4  chr4_20779565     ZGre    T    C        0      0        2 
   4  chr4_20779565     ZHar    T    C        0      0        2 
   4  chr4_20779565   Sample    T    C        0      0        2 
   4  chr4_20782258     AAsi    A    G        0      0        2 
   4  chr4_20782258     AKia    A    G      0.5      1        2 
   4  chr4_20782258     AOna    A    G        0      0        2 
   4  chr4_20782258     ASom    A    G        0      0        2 
   4  chr4_20782258     HCab    A    G        0      0        2 
   4  chr4_20782258     HPrz    A    G        0      0        2 
   4  chr4_20782258     ZBoe    A    G        0      0        2 
   4  chr4_20782258     ZGre    A    G        0      0        2 
   4  chr4_20782258     ZHar    A    G        0      0        2 
   4  chr4_20782258   Sample    A    G        0      0        2 
   4  chr4_20788243     AAsi    T    C      0.5      1        2 
   4  chr4_20788243     AKia    T    C        0      0        2 
   4  chr4_20788243     AOna    T    C        0      0        2 
   4  chr4_20788243     ASom    T    C      0.5      1        2 
   4  chr4_20788243     HCab    T    C        0      0        2 
   4  chr4_20788243     HPrz    T    C        0      0        2 
   4  chr4_20788243     ZBoe    T    C        0      0        2 
   4  chr4_20788243     ZGre    T    C        0      0        2 
   4  chr4_20788243     ZHar    T    C        0      0        2 
   4  chr4_20788243   Sample    T    C        1      2        2 
   4  chr4_20789489     AAsi    T    C        0      0        2 
   4  chr4_20789489     AKia    T    C        0      0        2 
   4  chr4_20789489     AOna    T    C        0      0        2 
   4  chr4_20789489     ASom    T    C        0      0        2 
   4  chr4_20789489     HCab    T    C        0      0        2 
   4  chr4_20789489     HPrz    T    C        0      0        2 
   4  chr4_20789489     ZBoe    T    C        0      0        2 
   4  chr4_20789489     ZGre    T    C        0      0        2 
   4  chr4_20789489     ZHar    T    C        1      2        2 
   4  chr4_20789489   Sample    T    C        0      0        2 
   4  chr4_20791009     AAsi    G    A        1      2        2 
   4  chr4_20791009     AKia    G    A        0      0        2 
   4  chr4_20791009     AOna    G    A        0      0        2 
   4  chr4_20791009     ASom    G    A        1      2        2 
   4  chr4_20791009     HCab    G    A        0      0        2 
   4  chr4_20791009     HPrz    G    A        0      0        2 
   4  chr4_20791009     ZBoe    G    A        0      0        2 
   4  chr4_20791009     ZGre    G    A        0      0        2 
   4  chr4_20791009     ZHar    G    A        0      0        2 
   4  chr4_20791009   Sample    G    A        1      2        2 
   4  chr4_20792413     AAsi    G    A        0      0        2 
   4  chr4_20792413     AKia    G    A        0      0        2 
   4  chr4_20792413     AOna    G    A        0      0        2 
   4  chr4_20792413     ASom    G    A        0      0        2 
   4  chr4_20792413     HCab    G    A        0      0        2 
   4  chr4_20792413     HPrz    G    A        0      0        2 
   4  chr4_20792413     ZBoe    G    A        0      0        2 
   4  chr4_20792413     ZGre    G    A      0.5      1        2 
   4  chr4_20792413     ZHar    G    A        0      0        2 
   4  chr4_20792413   Sample    G    A        0      0        2 
   4  chr4_20794293     AAsi    C    A        0      0        2 
   4  chr4_20794293     AKia    C    A        0      0        2 
   4  chr4_20794293     AOna    C    A        0      0        2 
   4  chr4_20794293     ASom    C    A        0      0        2 
   4  chr4_20794293     HCab    C    A        0      0        2 
   4  chr4_20794293     HPrz    C    A        0      0        2 
   4  chr4_20794293     ZBoe    C    A        0      0        2 
   4  chr4_20794293     ZGre    C    A      0.5      1        2 
   4  chr4_20794293     ZHar    C    A        0      0        2 
   4  chr4_20794293   Sample    C    A        0      0        2 
   4  chr4_20795845     AAsi    G    A        0      0        2 
   4  chr4_20795845     AKia    G    A        0      0        2 
   4  chr4_20795845     AOna    G    A        0      0        2 
   4  chr4_20795845     ASom    G    A        0      0        2 
   4  chr4_20795845     HCab    G    A        1      2        2 
   4  chr4_20795845     HPrz    G    A        1      2        2 
   4  chr4_20795845     ZBoe    G    A        0      0        2 
   4  chr4_20795845     ZGre    G    A        0      0        2 
   4  chr4_20795845     ZHar    G    A        0      0        2 
   4  chr4_20795845   Sample    G    A        0      0        2 
   4  chr4_20796350     AAsi    T    C        0      0        2 
   4  chr4_20796350     AKia    T    C        0      0        2 
   4  chr4_20796350     AOna    T    C        0      0        2 
   4  chr4_20796350     ASom    T    C        0      0        2 
   4  chr4_20796350     HCab    T    C      0.5      1        2 
   4  chr4_20796350     HPrz    T    C      0.5      1        2 
   4  chr4_20796350     ZBoe    T    C        0      0        2 
   4  chr4_20796350     ZGre    T    C        0      0        2 
   4  chr4_20796350     ZHar    T    C        0      0        2 
   4  chr4_20796350   Sample    T    C        0      0        2 
   4  chr4_20798721     AAsi    G    A        0      0        2 
   4  chr4_20798721     AKia    G    A        0      0        2 
   4  chr4_20798721     AOna    G    A        0      0        2 
   4  chr4_20798721     ASom    G    A        0      0        2 
   4  chr4_20798721     HCab    G    A        0      0        2 
   4  chr4_20798721     HPrz    G    A        0      0        2 
   4  chr4_20798721     ZBoe    G    A      0.5      1        2 
   4  chr4_20798721     ZGre    G    A        0      0        2 
   4  chr4_20798721     ZHar    G    A        0      0        2 
   4  chr4_20798721   Sample    G    A        0      0        2 
   4  chr4_20815660     AAsi    G    C        0      0        2 
   4  chr4_20815660     AKia    G    C        0      0        2 
   4  chr4_20815660     AOna    G    C        0      0        2 
   4  chr4_20815660     ASom    G    C        0      0        2 
   4  chr4_20815660     HCab    G    C        0      0        2 
   4  chr4_20815660     HPrz    G    C        0      0        2 
   4  chr4_20815660     ZBoe    G    C        1      2        2 
   4  chr4_20815660     ZGre    G    C        0      0        2 
   4  chr4_20815660     ZHar    G    C        0      0        2 
   4  chr4_20815660   Sample    G    C        0      0        2 
   4  chr4_20817415     AAsi    A    G        0      0        2 
   4  chr4_20817415     AKia    A    G        0      0        2 
   4  chr4_20817415     AOna    A    G        0      0        2 
   4  chr4_20817415     ASom    A    G        0      0        2 
   4  chr4_20817415     HCab    A    G        0      0        2 
   4  chr4_20817415     HPrz    A    G        0      0        2 
   4  chr4_20817415     ZBoe    A    G      0.5      1        2 
   4  chr4_20817415     ZGre    A    G        0      0        2 
   4  chr4_20817415     ZHar    A    G        0      0        2 
   4  chr4_20817415   Sample    A    G        0      0        2 
   4  chr4_20822358     AAsi    T    A        0      0        2 
   4  chr4_20822358     AKia    T    A        0      0        2 
   4  chr4_20822358     AOna    T    A        0      0        2 
   4  chr4_20822358     ASom    T    A      0.5      1        2 
   4  chr4_20822358     HCab    T    A        0      0        2 
   4  chr4_20822358     HPrz    T    A        0      0        2 
   4  chr4_20822358     ZBoe    T    A        0      0        2 
   4  chr4_20822358     ZGre    T    A        0      0        2 
   4  chr4_20822358     ZHar    T    A        0      0        2 
   4  chr4_20822358   Sample    T    A        0      0        2 
   4  chr4_20823860     AAsi    T    C      0.5      1        2 
   4  chr4_20823860     AKia    T    C        0      0        2 
   4  chr4_20823860     AOna    T    C        0      0        2 
   4  chr4_20823860     ASom    T    C        0      0        2 
   4  chr4_20823860     HCab    T    C        0      0        2 
   4  chr4_20823860     HPrz    T    C        0      0        2 
   4  chr4_20823860     ZBoe    T    C        0      0        2 
   4  chr4_20823860     ZGre    T    C        0      0        2 
   4  chr4_20823860     ZHar    T    C        0      0        2 
   4  chr4_20823860   Sample    T    C        0      0        2 
   4  chr4_20827243     AAsi    A    G        0      0        2 
   4  chr4_20827243     AKia    A    G        0      0        2 
   4  chr4_20827243     AOna    A    G        0      0        2 
   4  chr4_20827243     ASom    A    G        0      0        2 
   4  chr4_20827243     HCab    A    G        0      0        2 
   4  chr4_20827243     HPrz    A    G        0      0        2 
   4  chr4_20827243     ZBoe    A    G        0      0        2 
   4  chr4_20827243     ZGre    A    G      0.5      1        2 
   4  chr4_20827243     ZHar    A    G        0      0        2 
   4  chr4_20827243   Sample    A    G        0      0        2 
   4  chr4_20832411     AAsi    A    T        0      0        2 
   4  chr4_20832411     AKia    A    T        0      0        2 
   4  chr4_20832411     AOna    A    T        0      0        2 
   4  chr4_20832411     ASom    A    T        0      0        2 
   4  chr4_20832411     HCab    A    T        0      0        2 
   4  chr4_20832411     HPrz    A    T        0      0        2 
   4  chr4_20832411     ZBoe    A    T      0.5      1        2 
   4  chr4_20832411     ZGre    A    T        0      0        2 
   4  chr4_20832411     ZHar    A    T        0      0        2 
   4  chr4_20832411   Sample    A    T        0      0        2 
   4  chr4_20834055     AAsi    A    G        0      0        2 
   4  chr4_20834055     AKia    A    G        0      0        2 
   4  chr4_20834055     AOna    A    G        0      0        2 
   4  chr4_20834055     ASom    A    G      0.5      1        2 
   4  chr4_20834055     HCab    A    G        0      0        2 
   4  chr4_20834055     HPrz    A    G        0      0        2 
   4  chr4_20834055     ZBoe    A    G        0      0        2 
   4  chr4_20834055     ZGre    A    G        0      0        2 
   4  chr4_20834055     ZHar    A    G        0      0        2 
   4  chr4_20834055   Sample    A    G        0      0        2 
   4  chr4_20850568     AAsi    T    C        0      0        2 
   4  chr4_20850568     AKia    T    C        1      2        2 
   4  chr4_20850568     AOna    T    C        0      0        2 
   4  chr4_20850568     ASom    T    C        0      0        2 
   4  chr4_20850568     HCab    T    C        0      0        2 
   4  chr4_20850568     HPrz    T    C        0      0        2 
   4  chr4_20850568     ZBoe    T    C        0      0        2 
   4  chr4_20850568     ZGre    T    C        0      0        2 
   4  chr4_20850568     ZHar    T    C        0      0        2 
   4  chr4_20850568   Sample    T    C        0      0        2 
   4  chr4_20854126     AAsi    A    G        0      0        2 
   4  chr4_20854126     AKia    A    G        0      0        2 
   4  chr4_20854126     AOna    A    G        0      0        2 
   4  chr4_20854126     ASom    A    G        0      0        2 
   4  chr4_20854126     HCab    A    G        0      0        2 
   4  chr4_20854126     HPrz    A    G      0.5      1        2 
   4  chr4_20854126     ZBoe    A    G        0      0        2 
   4  chr4_20854126     ZGre    A    G        0      0        2 
   4  chr4_20854126     ZHar    A    G        0      0        2 
   4  chr4_20854126   Sample    A    G        0      0        2 
   4  chr4_20858209     AAsi    T    C      0.5      1        2 
   4  chr4_20858209     AKia    T    C        0      0        2 
   4  chr4_20858209     AOna    T    C        0      0        2 
   4  chr4_20858209     ASom    T    C        0      0        2 
   4  chr4_20858209     HCab    T    C        0      0        2 
   4  chr4_20858209     HPrz    T    C        0      0        2 
   4  chr4_20858209     ZBoe    T    C        0      0        2 
   4  chr4_20858209     ZGre    T    C        0      0        2 
   4  chr4_20858209     ZHar    T    C        0      0        2 
   4  chr4_20858209   Sample    T    C        0      0        2 
   4  chr4_20861749     AAsi    G    A        0      0        2 
   4  chr4_20861749     AKia    G    A        0      0        2 
   4  chr4_20861749     AOna    G    A        0      0        2 
   4  chr4_20861749     ASom    G    A      0.5      1        2 
   4  chr4_20861749     HCab    G    A        0      0        2 
   4  chr4_20861749     HPrz    G    A        0      0        2 
   4  chr4_20861749     ZBoe    G    A        0      0        2 
   4  chr4_20861749     ZGre    G    A        0      0        2 
   4  chr4_20861749     ZHar    G    A        0      0        2 
   4  chr4_20861749   Sample    G    A        1      2        2 
   4  chr4_20868062     AAsi    T    C        0      0        2 
   4  chr4_20868062     AKia    T    C        1      2        2 
   4  chr4_20868062     AOna    T    C        0      0        2 
   4  chr4_20868062     ASom    T    C        0      0        2 
   4  chr4_20868062     HCab    T    C        0      0        2 
   4  chr4_20868062     HPrz    T    C        0      0        2 
   4  chr4_20868062     ZBoe    T    C        0      0        2 
   4  chr4_20868062     ZGre    T    C        0      0        2 
   4  chr4_20868062     ZHar    T    C        0      0        2 
   4  chr4_20868062   Sample    T    C        0      0        2 
   4  chr4_20868063     AAsi    T    G      0.5      1        2 
   4  chr4_20868063     AKia    T    G        0      0        2 
   4  chr4_20868063     AOna    T    G        0      0        2 
   4  chr4_20868063     ASom    T    G        0      0        2 
   4  chr4_20868063     HCab    T    G        0      0        2 
   4  chr4_20868063     HPrz    T    G        0      0        2 
   4  chr4_20868063     ZBoe    T    G        0      0        2 
   4  chr4_20868063     ZGre    T    G        0      0        2 
   4  chr4_20868063     ZHar    T    G        0      0        2 
   4  chr4_20868063   Sample    T    G        1      2        2 
   4  chr4_20871111     AAsi    A    G        0      0        2 
   4  chr4_20871111     AKia    A    G        0      0        2 
   4  chr4_20871111     AOna    A    G      0.5      1        2 
   4  chr4_20871111     ASom    A    G        0      0        2 
   4  chr4_20871111     HCab    A    G        0      0        2 
   4  chr4_20871111     HPrz    A    G        0      0        2 
   4  chr4_20871111     ZBoe    A    G        0      0        2 
   4  chr4_20871111     ZGre    A    G        0      0        2 
   4  chr4_20871111     ZHar    A    G        0      0        2 
   4  chr4_20871111   Sample    A    G        0      0        2 
   4  chr4_20872825     AAsi    A    G        0      0        2 
   4  chr4_20872825     AKia    A    G        0      0        2 
   4  chr4_20872825     AOna    A    G        1      2        2 
   4  chr4_20872825     ASom    A    G        0      0        2 
   4  chr4_20872825     HCab    A    G        0      0        2 
   4  chr4_20872825     HPrz    A    G        0      0        2 
   4  chr4_20872825     ZBoe    A    G        0      0        2 
   4  chr4_20872825     ZGre    A    G        0      0        2 
   4  chr4_20872825     ZHar    A    G        0      0        2 
   4  chr4_20872825   Sample    A    G        0      0        2 
   4  chr4_20881508     AAsi    T    C        0      0        2 
   4  chr4_20881508     AKia    T    C        0      0        2 
   4  chr4_20881508     AOna    T    C        0      0        2 
   4  chr4_20881508     ASom    T    C        0      0        2 
   4  chr4_20881508     HCab    T    C        1      2        2 
   4  chr4_20881508     HPrz    T    C        1      2        2 
   4  chr4_20881508     ZBoe    T    C        0      0        2 
   4  chr4_20881508     ZGre    T    C        0      0        2 
   4  chr4_20881508     ZHar    T    C        0      0        2 
   4  chr4_20881508   Sample    T    C        0      0        2 
   4  chr4_20882514     AAsi    A    G        0      0        2 
   4  chr4_20882514     AKia    A    G        1      2        2 
   4  chr4_20882514     AOna    A    G        1      2        2 
   4  chr4_20882514     ASom    A    G        0      0        2 
   4  chr4_20882514     HCab    A    G        0      0        2 
   4  chr4_20882514     HPrz    A    G        0      0        2 
   4  chr4_20882514     ZBoe    A    G        0      0        2 
   4  chr4_20882514     ZGre    A    G        0      0        2 
   4  chr4_20882514     ZHar    A    G        0      0        2 
   4  chr4_20882514   Sample    A    G        0      0        2 
   4  chr4_20883478     AAsi    G    A        0      0        2 
   4  chr4_20883478     AKia    G    A        0      0        2 
   4  chr4_20883478     AOna    G    A        1      2        2 
   4  chr4_20883478     ASom    G    A        0      0        2 
   4  chr4_20883478     HCab    G    A        0      0        2 
   4  chr4_20883478     HPrz    G    A        0      0        2 
   4  chr4_20883478     ZBoe    G    A        0      0        2 
   4  chr4_20883478     ZGre    G    A        0      0        2 
   4  chr4_20883478     ZHar    G    A        0      0        2 
   4  chr4_20883478   Sample    G    A        0      0        2 
   4  chr4_20885146     AAsi    A    T        0      0        2 
   4  chr4_20885146     AKia    A    T        0      0        2 
   4  chr4_20885146     AOna    A    T      0.5      1        2 
   4  chr4_20885146     ASom    A    T        0      0        2 
   4  chr4_20885146     HCab    A    T        0      0        2 
   4  chr4_20885146     HPrz    A    T        0      0        2 
   4  chr4_20885146     ZBoe    A    T        0      0        2 
   4  chr4_20885146     ZGre    A    T        0      0        2 
   4  chr4_20885146     ZHar    A    T        0      0        2 
   4  chr4_20885146   Sample    A    T        0      0        2 
   4  chr4_20886280     AAsi    C    T        0      0        2 
   4  chr4_20886280     AKia    C    T        0      0        2 
   4  chr4_20886280     AOna    C    T        0      0        2 
   4  chr4_20886280     ASom    C    T        0      0        2 
   4  chr4_20886280     HCab    C    T        1      2        2 
   4  chr4_20886280     HPrz    C    T        1      2        2 
   4  chr4_20886280     ZBoe    C    T        0      0        2 
   4  chr4_20886280     ZGre    C    T        0      0        2 
   4  chr4_20886280     ZHar    C    T        0      0        2 
   4  chr4_20886280   Sample    C    T        0      0        2 
   4  chr4_20888272     AAsi    T    G        0      0        2 
   4  chr4_20888272     AKia    T    G        0      0        2 
   4  chr4_20888272     AOna    T    G      0.5      1        2 
   4  chr4_20888272     ASom    T    G        0      0        2 
   4  chr4_20888272     HCab    T    G        0      0        2 
   4  chr4_20888272     HPrz    T    G        0      0        2 
   4  chr4_20888272     ZBoe    T    G        0      0        2 
   4  chr4_20888272     ZGre    T    G        0      0        2 
   4  chr4_20888272     ZHar    T    G        0      0        2 
   4  chr4_20888272   Sample    T    G        0      0        2 
   4  chr4_20890284     AAsi    A    G        0      0        2 
   4  chr4_20890284     AKia    A    G        0      0        2 
   4  chr4_20890284     AOna    A    G        0      0        2 
   4  chr4_20890284     ASom    A    G      0.5      1        2 
   4  chr4_20890284     HCab    A    G        0      0        2 
   4  chr4_20890284     HPrz    A    G        0      0        2 
   4  chr4_20890284     ZBoe    A    G        0      0        2 
   4  chr4_20890284     ZGre    A    G        0      0        2 
   4  chr4_20890284     ZHar    A    G        0      0        2 
   4  chr4_20890284   Sample    A    G        0      0        2 
   4  chr4_20892160     AAsi    G    C        0      0        2 
   4  chr4_20892160     AKia    G    C        0      0        2 
   4  chr4_20892160     AOna    G    C        0      0        2 
   4  chr4_20892160     ASom    G    C        0      0        2 
   4  chr4_20892160     HCab    G    C        0      0        2 
   4  chr4_20892160     HPrz    G    C        0      0        2 
   4  chr4_20892160     ZBoe    G    C        1      2        2 
   4  chr4_20892160     ZGre    G    C        1      2        2 
   4  chr4_20892160     ZHar    G    C        0      0        2 
   4  chr4_20892160   Sample    G    C        0      0        2 
   4  chr4_20896346     AAsi    T    C        0      0        2 
   4  chr4_20896346     AKia    T    C        0      0        2 
   4  chr4_20896346     AOna    T    C        0      0        2 
   4  chr4_20896346     ASom    T    C        0      0        2 
   4  chr4_20896346     HCab    T    C        0      0        2 
   4  chr4_20896346     HPrz    T    C        0      0        2 
   4  chr4_20896346     ZBoe    T    C      0.5      1        2 
   4  chr4_20896346     ZGre    T    C        0      0        2 
   4  chr4_20896346     ZHar    T    C        0      0        2 
   4  chr4_20896346   Sample    T    C        0      0        2 
   4  chr4_20899517     AAsi    A    G        0      0        2 
   4  chr4_20899517     AKia    A    G        0      0        2 
   4  chr4_20899517     AOna    A    G        0      0        2 
   4  chr4_20899517     ASom    A    G        0      0        2 
   4  chr4_20899517     HCab    A    G        1      2        2 
   4  chr4_20899517     HPrz    A    G        1      2        2 
   4  chr4_20899517     ZBoe    A    G        0      0        2 
   4  chr4_20899517     ZGre    A    G        0      0        2 
   4  chr4_20899517     ZHar    A    G        0      0        2 
   4  chr4_20899517   Sample    A    G        0      0        2 
   4  chr4_20900254     AAsi    T    C        0      0        2 
   4  chr4_20900254     AKia    T    C        0      0        2 
   4  chr4_20900254     AOna    T    C        0      0        2 
   4  chr4_20900254     ASom    T    C        0      0        2 
   4  chr4_20900254     HCab    T    C        1      2        2 
   4  chr4_20900254     HPrz    T    C        1      2        2 
   4  chr4_20900254     ZBoe    T    C        0      0        2 
   4  chr4_20900254     ZGre    T    C        0      0        2 
   4  chr4_20900254     ZHar    T    C        0      0        2 
   4  chr4_20900254   Sample    T    C        0      0        2 
   4  chr4_20902384     AAsi    T    C        0      0        2 
   4  chr4_20902384     AKia    T    C        1      2        2 
   4  chr4_20902384     AOna    T    C        0      0        2 
   4  chr4_20902384     ASom    T    C        0      0        2 
   4  chr4_20902384     HCab    T    C        0      0        2 
   4  chr4_20902384     HPrz    T    C        0      0        2 
   4  chr4_20902384     ZBoe    T    C        0      0        2 
   4  chr4_20902384     ZGre    T    C        0      0        2 
   4  chr4_20902384     ZHar    T    C        0      0        2 
   4  chr4_20902384   Sample    T    C        0      0        2 
   4  chr4_20902820     AAsi    A    G        0      0        2 
   4  chr4_20902820     AKia    A    G        0      0        2 
   4  chr4_20902820     AOna    A    G        0      0        2 
   4  chr4_20902820     ASom    A    G        0      0        2 
   4  chr4_20902820     HCab    A    G        0      0        2 
   4  chr4_20902820     HPrz    A    G        0      0        2 
   4  chr4_20902820     ZBoe    A    G      0.5      1        2 
   4  chr4_20902820     ZGre    A    G        0      0        2 
   4  chr4_20902820     ZHar    A    G        0      0        2 
   4  chr4_20902820   Sample    A    G        0      0        2 
   4  chr4_20908895     AAsi    G    C        0      0        2 
   4  chr4_20908895     AKia    G    C        0      0        2 
   4  chr4_20908895     AOna    G    C        0      0        2 
   4  chr4_20908895     ASom    G    C        0      0        2 
   4  chr4_20908895     HCab    G    C      0.5      1        2 
   4  chr4_20908895     HPrz    G    C        0      0        2 
   4  chr4_20908895     ZBoe    G    C        0      0        2 
   4  chr4_20908895     ZGre    G    C        0      0        2 
   4  chr4_20908895     ZHar    G    C        0      0        2 
   4  chr4_20908895   Sample    G    C        0      0        2 
   4  chr4_20915329     AAsi    A    G        0      0        2 
   4  chr4_20915329     AKia    A    G        0      0        2 
   4  chr4_20915329     AOna    A    G        0      0        2 
   4  chr4_20915329     ASom    A    G        0      0        2 
   4  chr4_20915329     HCab    A    G        0      0        2 
   4  chr4_20915329     HPrz    A    G        0      0        2 
   4  chr4_20915329     ZBoe    A    G        0      0        2 
   4  chr4_20915329     ZGre    A    G        0      0        2 
   4  chr4_20915329     ZHar    A    G        1      2        2 
   4  chr4_20915329   Sample    A    G        0      0        2 
   4  chr4_20922500     AAsi    A    G        0      0        2 
   4  chr4_20922500     AKia    A    G        0      0        2 
   4  chr4_20922500     AOna    A    G        0      0        2 
   4  chr4_20922500     ASom    A    G        0      0        2 
   4  chr4_20922500     HCab    A    G        1      2        2 
   4  chr4_20922500     HPrz    A    G      0.5      1        2 
   4  chr4_20922500     ZBoe    A    G        0      0        2 
   4  chr4_20922500     ZGre    A    G        0      0        2 
   4  chr4_20922500     ZHar    A    G        0      0        2 
   4  chr4_20922500   Sample    A    G        0      0        2 
   4  chr4_20929029     AAsi    T    C        0      0        2 
   4  chr4_20929029     AKia    T    C        1      2        2 
   4  chr4_20929029     AOna    T    C        0      0        2 
   4  chr4_20929029     ASom    T    C        0      0        2 
   4  chr4_20929029     HCab    T    C        0      0        2 
   4  chr4_20929029     HPrz    T    C        0      0        2 
   4  chr4_20929029     ZBoe    T    C        0      0        2 
   4  chr4_20929029     ZGre    T    C        0      0        2 
   4  chr4_20929029     ZHar    T    C        0      0        2 
   4  chr4_20929029   Sample    T    C        0      0        2 
   4  chr4_20939125     AAsi    T    C        0      0        2 
   4  chr4_20939125     AKia    T    C        0      0        2 
   4  chr4_20939125     AOna    T    C        0      0        2 
   4  chr4_20939125     ASom    T    C        0      0        2 
   4  chr4_20939125     HCab    T    C        0      0        2 
   4  chr4_20939125     HPrz    T    C        0      0        2 
   4  chr4_20939125     ZBoe    T    C      0.5      1        2 
   4  chr4_20939125     ZGre    T    C        0      0        2 
   4  chr4_20939125     ZHar    T    C        0      0        2 
   4  chr4_20939125   Sample    T    C        0      0        2 
   4  chr4_20940963     AAsi    T    C        0      0        2 
   4  chr4_20940963     AKia    T    C        0      0        2 
   4  chr4_20940963     AOna    T    C      0.5      1        2 
   4  chr4_20940963     ASom    T    C        0      0        2 
   4  chr4_20940963     HCab    T    C        0      0        2 
   4  chr4_20940963     HPrz    T    C        0      0        2 
   4  chr4_20940963     ZBoe    T    C        1      2        2 
   4  chr4_20940963     ZGre    T    C        1      2        2 
   4  chr4_20940963     ZHar    T    C        0      0        2 
   4  chr4_20940963   Sample    T    C        0      0        2 
   4  chr4_20941010     AAsi    G    T        0      0        2 
   4  chr4_20941010     AKia    G    T        0      0        2 
   4  chr4_20941010     AOna    G    T      0.5      1        2 
   4  chr4_20941010     ASom    G    T        0      0        2 
   4  chr4_20941010     HCab    G    T        0      0        2 
   4  chr4_20941010     HPrz    G    T        0      0        2 
   4  chr4_20941010     ZBoe    G    T        0      0        2 
   4  chr4_20941010     ZGre    G    T        0      0        2 
   4  chr4_20941010     ZHar    G    T        0      0        2 
   4  chr4_20941010   Sample    G    T        0      0        2 
   4  chr4_20941919     AAsi    T    C        0      0        2 
   4  chr4_20941919     AKia    T    C        0      0        2 
   4  chr4_20941919     AOna    T    C      0.5      1        2 
   4  chr4_20941919     ASom    T    C        0      0        2 
   4  chr4_20941919     HCab    T    C        0      0        2 
   4  chr4_20941919     HPrz    T    C        0      0        2 
   4  chr4_20941919     ZBoe    T    C        0      0        2 
   4  chr4_20941919     ZGre    T    C        0      0        2 
   4  chr4_20941919     ZHar    T    C        0      0        2 
   4  chr4_20941919   Sample    T    C        0      0        2 
   4  chr4_20948276     AAsi    C    T        0      0        2 
   4  chr4_20948276     AKia    C    T        0      0        2 
   4  chr4_20948276     AOna    C    T        0      0        2 
   4  chr4_20948276     ASom    C    T        0      0        2 
   4  chr4_20948276     HCab    C    T      0.5      1        2 
   4  chr4_20948276     HPrz    C    T      0.5      1        2 
   4  chr4_20948276     ZBoe    C    T        0      0        2 
   4  chr4_20948276     ZGre    C    T        0      0        2 
   4  chr4_20948276     ZHar    C    T        0      0        2 
   4  chr4_20948276   Sample    C    T        0      0        2 
   4  chr4_20948506     AAsi    T    C        0      0        2 
   4  chr4_20948506     AKia    T    C        0      0        2 
   4  chr4_20948506     AOna    T    C        0      0        2 
   4  chr4_20948506     ASom    T    C        0      0        2 
   4  chr4_20948506     HCab    T    C      0.5      1        2 
   4  chr4_20948506     HPrz    T    C      0.5      1        2 
   4  chr4_20948506     ZBoe    T    C        0      0        2 
   4  chr4_20948506     ZGre    T    C        0      0        2 
   4  chr4_20948506     ZHar    T    C        0      0        2 
   4  chr4_20948506   Sample    T    C        0      0        2 
   4  chr4_20951789     AAsi    G    T        0      0        2 
   4  chr4_20951789     AKia    G    T        0      0        2 
   4  chr4_20951789     AOna    G    T      0.5      1        2 
   4  chr4_20951789     ASom    G    T        0      0        2 
   4  chr4_20951789     HCab    G    T        0      0        2 
   4  chr4_20951789     HPrz    G    T        0      0        2 
   4  chr4_20951789     ZBoe    G    T        0      0        2 
   4  chr4_20951789     ZGre    G    T        0      0        2 
   4  chr4_20951789     ZHar    G    T        0      0        2 
   4  chr4_20951789   Sample    G    T        0      0        2 
   4  chr4_20957728     AAsi    G    A        0      0        2 
   4  chr4_20957728     AKia    G    A        0      0        2 
   4  chr4_20957728     AOna    G    A        0      0        2 
   4  chr4_20957728     ASom    G    A        0      0        2 
   4  chr4_20957728     HCab    G    A        1      2        2 
   4  chr4_20957728     HPrz    G    A        1      2        2 
   4  chr4_20957728     ZBoe    G    A        0      0        2 
   4  chr4_20957728     ZGre    G    A        0      0        2 
   4  chr4_20957728     ZHar    G    A        0      0        2 
   4  chr4_20957728   Sample    G    A        0      0        2 
   4  chr4_20958248     AAsi    A    G        0      0        2 
   4  chr4_20958248     AKia    A    G        0      0        2 
   4  chr4_20958248     AOna    A    G        0      0        2 
   4  chr4_20958248     ASom    A    G      0.5      1        2 
   4  chr4_20958248     HCab    A    G        0      0        2 
   4  chr4_20958248     HPrz    A    G        0      0        2 
   4  chr4_20958248     ZBoe    A    G        0      0        2 
   4  chr4_20958248     ZGre    A    G        0      0        2 
   4  chr4_20958248     ZHar    A    G        0      0        2 
   4  chr4_20958248   Sample    A    G        1      2        2 
   4  chr4_20959625     AAsi    C    T        0      0        2 
   4  chr4_20959625     AKia    C    T        0      0        2 
   4  chr4_20959625     AOna    C    T        0      0        2 
   4  chr4_20959625     ASom    C    T        0      0        2 
   4  chr4_20959625     HCab    C    T        1      2        2 
   4  chr4_20959625     HPrz    C    T        1      2        2 
   4  chr4_20959625     ZBoe    C    T        0      0        2 
   4  chr4_20959625     ZGre    C    T        0      0        2 
   4  chr4_20959625     ZHar    C    T        0      0        2 
   4  chr4_20959625   Sample    C    T        0      0        2 
   4  chr4_20971229     AAsi    T    C        0      0        2 
   4  chr4_20971229     AKia    T    C        0      0        2 
   4  chr4_20971229     AOna    T    C        0      0        2 
   4  chr4_20971229     ASom    T    C        0      0        2 
   4  chr4_20971229     HCab    T    C        0      0        2 
   4  chr4_20971229     HPrz    T    C        0      0        2 
   4  chr4_20971229     ZBoe    T    C      0.5      1        2 
   4  chr4_20971229     ZGre    T    C        0      0        2 
   4  chr4_20971229     ZHar    T    C        0      0        2 
   4  chr4_20971229   Sample    T    C        0      0        2 
   4  chr4_20973425     AAsi    T    C        0      0        2 
   4  chr4_20973425     AKia    T    C      0.5      1        2 
   4  chr4_20973425     AOna    T    C        0      0        2 
   4  chr4_20973425     ASom    T    C        0      0        2 
   4  chr4_20973425     HCab    T    C        0      0        2 
   4  chr4_20973425     HPrz    T    C        0      0        2 
   4  chr4_20973425     ZBoe    T    C        0      0        2 
   4  chr4_20973425     ZGre    T    C        0      0        2 
   4  chr4_20973425     ZHar    T    C        0      0        2 
   4  chr4_20973425   Sample    T    C        0      0        2 
   4  chr4_20975547     AAsi    C    T        0      0        2 
   4  chr4_20975547     AKia    C    T        0      0        2 
   4  chr4_20975547     AOna    C    T      0.5      1        2 
   4  chr4_20975547     ASom    C    T        0      0        2 
   4  chr4_20975547     HCab    C    T        0      0        2 
   4  chr4_20975547     HPrz    C    T        0      0        2 
   4  chr4_20975547     ZBoe    C    T        0      0        2 
   4  chr4_20975547     ZGre    C    T        0      0        2 
   4  chr4_20975547     ZHar    C    T        0      0        2 
   4  chr4_20975547   Sample    C    T        0      0        2 
   4  chr4_20977408     AAsi    C    G        0      0        2 
   4  chr4_20977408     AKia    C    G        0      0        2 
   4  chr4_20977408     AOna    C    G        0      0        2 
   4  chr4_20977408     ASom    C    G        0      0        2 
   4  chr4_20977408     HCab    C    G        1      2        2 
   4  chr4_20977408     HPrz    C    G        1      2        2 
   4  chr4_20977408     ZBoe    C    G        0      0        2 
   4  chr4_20977408     ZGre    C    G        0      0        2 
   4  chr4_20977408     ZHar    C    G        0      0        2 
   4  chr4_20977408   Sample    C    G        0      0        2 
   4  chr4_20986127     AAsi    C    A        0      0        2 
   4  chr4_20986127     AKia    C    A        0      0        2 
   4  chr4_20986127     AOna    C    A        0      0        2 
   4  chr4_20986127     ASom    C    A        0      0        2 
   4  chr4_20986127     HCab    C    A        1      2        2 
   4  chr4_20986127     HPrz    C    A        1      2        2 
   4  chr4_20986127     ZBoe    C    A        0      0        2 
   4  chr4_20986127     ZGre    C    A        0      0        2 
   4  chr4_20986127     ZHar    C    A        0      0        2 
   4  chr4_20986127   Sample    C    A        0      0        2 
   4  chr4_20987334     AAsi    A    G        0      0        2 
   4  chr4_20987334     AKia    A    G        0      0        2 
   4  chr4_20987334     AOna    A    G        0      0        2 
   4  chr4_20987334     ASom    A    G        0      0        2 
   4  chr4_20987334     HCab    A    G        0      0        2 
   4  chr4_20987334     HPrz    A    G        0      0        2 
   4  chr4_20987334     ZBoe    A    G      0.5      1        2 
   4  chr4_20987334     ZGre    A    G        0      0        2 
   4  chr4_20987334     ZHar    A    G        0      0        2 
   4  chr4_20987334   Sample    A    G        0      0        2 
   4  chr4_20988864     AAsi    A    G        0      0        2 
   4  chr4_20988864     AKia    A    G        0      0        2 
   4  chr4_20988864     AOna    A    G        0      0        2 
   4  chr4_20988864     ASom    A    G      0.5      1        2 
   4  chr4_20988864     HCab    A    G        0      0        2 
   4  chr4_20988864     HPrz    A    G        0      0        2 
   4  chr4_20988864     ZBoe    A    G        0      0        2 
   4  chr4_20988864     ZGre    A    G        0      0        2 
   4  chr4_20988864     ZHar    A    G        0      0        2 
   4  chr4_20988864   Sample    A    G        0      0        2 
   4  chr4_20991854     AAsi    A    C        0      0        2 
   4  chr4_20991854     AKia    A    C        0      0        2 
   4  chr4_20991854     AOna    A    C        0      0        2 
   4  chr4_20991854     ASom    A    C        0      0        2 
   4  chr4_20991854     HCab    A    C        0      0        2 
   4  chr4_20991854     HPrz    A    C        0      0        2 
   4  chr4_20991854     ZBoe    A    C        0      0        2 
   4  chr4_20991854     ZGre    A    C        0      0        2 
   4  chr4_20991854     ZHar    A    C        1      2        2 
   4  chr4_20991854   Sample    A    C        0      0        2 
   4  chr4_21000692     AAsi    T    C        0      0        2 
   4  chr4_21000692     AKia    T    C        0      0        2 
   4  chr4_21000692     AOna    T    C        0      0        2 
   4  chr4_21000692     ASom    T    C        0      0        2 
   4  chr4_21000692     HCab    T    C        0      0        2 
   4  chr4_21000692     HPrz    T    C        0      0        2 
   4  chr4_21000692     ZBoe    T    C        0      0        2 
   4  chr4_21000692     ZGre    T    C        1      2        2 
   4  chr4_21000692     ZHar    T    C        0      0        2 
   4  chr4_21000692   Sample    T    C        0      0        2 
   4  chr4_21001692     AAsi    C    T        0      0        2 
   4  chr4_21001692     AKia    C    T        0      0        2 
   4  chr4_21001692     AOna    C    T        0      0        2 
   4  chr4_21001692     ASom    C    T        0      0        2 
   4  chr4_21001692     HCab    C    T        1      2        2 
   4  chr4_21001692     HPrz    C    T        1      2        2 
   4  chr4_21001692     ZBoe    C    T      0.5      1        2 
   4  chr4_21001692     ZGre    C    T        1      2        2 
   4  chr4_21001692     ZHar    C    T        1      2        2 
   4  chr4_21001692   Sample    C    T        0      0        2 
   4  chr4_21002479     AAsi    T    C        1      2        2 
   4  chr4_21002479     AKia    T    C        0      0        2 
   4  chr4_21002479     AOna    T    C        0      0        2 
   4  chr4_21002479     ASom    T    C        1      2        2 
   4  chr4_21002479     HCab    T    C        0      0        2 
   4  chr4_21002479     HPrz    T    C        0      0        2 
   4  chr4_21002479     ZBoe    T    C        0      0        2 
   4  chr4_21002479     ZGre    T    C        0      0        2 
   4  chr4_21002479     ZHar    T    C        0      0        2 
   4  chr4_21002479   Sample    T    C        1      2        2 
   4  chr4_21003196     AAsi    C    T        0      0        2 
   4  chr4_21003196     AKia    C    T        1      2        2 
   4  chr4_21003196     AOna    C    T        1      2        2 
   4  chr4_21003196     ASom    C    T        0      0        2 
   4  chr4_21003196     HCab    C    T        0      0        2 
   4  chr4_21003196     HPrz    C    T        0      0        2 
   4  chr4_21003196     ZBoe    C    T        0      0        2 
   4  chr4_21003196     ZGre    C    T        0      0        2 
   4  chr4_21003196     ZHar    C    T        0      0        2 
   4  chr4_21003196   Sample    C    T        0      0        2 
   4  chr4_21008122     AAsi    A    C        0      0        2 
   4  chr4_21008122     AKia    A    C        0      0        2 
   4  chr4_21008122     AOna    A    C        0      0        2 
   4  chr4_21008122     ASom    A    C      0.5      1        2 
   4  chr4_21008122     HCab    A    C        0      0        2 
   4  chr4_21008122     HPrz    A    C        0      0        2 
   4  chr4_21008122     ZBoe    A    C        0      0        2 
   4  chr4_21008122     ZGre    A    C        0      0        2 
   4  chr4_21008122     ZHar    A    C        0      0        2 
   4  chr4_21008122   Sample    A    C        0      0        2 
   4  chr4_21028954     AAsi    T    C        0      0        2 
   4  chr4_21028954     AKia    T    C        0      0        2 
   4  chr4_21028954     AOna    T    C        0      0        2 
   4  chr4_21028954     ASom    T    C        0      0        2 
   4  chr4_21028954     HCab    T    C        0      0        2 
   4  chr4_21028954     HPrz    T    C        0      0        2 
   4  chr4_21028954     ZBoe    T    C        0      0        2 
   4  chr4_21028954     ZGre    T    C        0      0        2 
   4  chr4_21028954     ZHar    T    C        1      2        2 
   4  chr4_21028954   Sample    T    C        0      0        2 
   4  chr4_21029875     AAsi    C    A        0      0        2 
   4  chr4_21029875     AKia    C    A        1      2        2 
   4  chr4_21029875     AOna    C    A        1      2        2 
   4  chr4_21029875     ASom    C    A        0      0        2 
   4  chr4_21029875     HCab    C    A        0      0        2 
   4  chr4_21029875     HPrz    C    A        0      0        2 
   4  chr4_21029875     ZBoe    C    A        0      0        2 
   4  chr4_21029875     ZGre    C    A        0      0        2 
   4  chr4_21029875     ZHar    C    A        0      0        2 
   4  chr4_21029875   Sample    C    A        0      0        2 
   4  chr4_21031518     AAsi    C    A        0      0        2 
   4  chr4_21031518     AKia    C    A        0      0        2 
   4  chr4_21031518     AOna    C    A        0      0        2 
   4  chr4_21031518     ASom    C    A        0      0        2 
   4  chr4_21031518     HCab    C    A        1      2        2 
   4  chr4_21031518     HPrz    C    A        1      2        2 
   4  chr4_21031518     ZBoe    C    A        0      0        2 
   4  chr4_21031518     ZGre    C    A        0      0        2 
   4  chr4_21031518     ZHar    C    A        0      0        2 
   4  chr4_21031518   Sample    C    A        0      0        2 
   4  chr4_21034080     AAsi    C    T        1      2        2 
   4  chr4_21034080     AKia    C    T        0      0        2 
   4  chr4_21034080     AOna    C    T        0      0        2 
   4  chr4_21034080     ASom    C    T        1      2        2 
   4  chr4_21034080     HCab    C    T        0      0        2 
   4  chr4_21034080     HPrz    C    T        0      0        2 
   4  chr4_21034080     ZBoe    C    T        0      0        2 
   4  chr4_21034080     ZGre    C    T        0      0        2 
   4  chr4_21034080     ZHar    C    T        0      0        2 
   4  chr4_21034080   Sample    C    T        1      2        2 
   4  chr4_21036615     AAsi    A    G        0      0        2 
   4  chr4_21036615     AKia    A    G        0      0        2 
   4  chr4_21036615     AOna    A    G      0.5      1        2 
   4  chr4_21036615     ASom    A    G        0      0        2 
   4  chr4_21036615     HCab    A    G        0      0        2 
   4  chr4_21036615     HPrz    A    G        0      0        2 
   4  chr4_21036615     ZBoe    A    G        0      0        2 
   4  chr4_21036615     ZGre    A    G        0      0        2 
   4  chr4_21036615     ZHar    A    G        0      0        2 
   4  chr4_21036615   Sample    A    G        0      0        2 
   4  chr4_21038546     AAsi    T    C        0      0        2 
   4  chr4_21038546     AKia    T    C        0      0        2 
   4  chr4_21038546     AOna    T    C      0.5      1        2 
   4  chr4_21038546     ASom    T    C        0      0        2 
   4  chr4_21038546     HCab    T    C        0      0        2 
   4  chr4_21038546     HPrz    T    C        0      0        2 
   4  chr4_21038546     ZBoe    T    C        0      0        2 
   4  chr4_21038546     ZGre    T    C        0      0        2 
   4  chr4_21038546     ZHar    T    C        0      0        2 
   4  chr4_21038546   Sample    T    C        0      0        2 
   4  chr4_21038611     AAsi    C    T        0      0        2 
   4  chr4_21038611     AKia    C    T        0      0        2 
   4  chr4_21038611     AOna    C    T        0      0        2 
   4  chr4_21038611     ASom    C    T        0      0        2 
   4  chr4_21038611     HCab    C    T        0      0        2 
   4  chr4_21038611     HPrz    C    T        0      0        2 
   4  chr4_21038611     ZBoe    C    T      0.5      1        2 
   4  chr4_21038611     ZGre    C    T        0      0        2 
   4  chr4_21038611     ZHar    C    T        0      0        2 
   4  chr4_21038611   Sample    C    T        0      0        2 
   4  chr4_21039657     AAsi    T    C        0      0        2 
   4  chr4_21039657     AKia    T    C        0      0        2 
   4  chr4_21039657     AOna    T    C        0      0        2 
   4  chr4_21039657     ASom    T    C        0      0        2 
   4  chr4_21039657     HCab    T    C        0      0        2 
   4  chr4_21039657     HPrz    T    C        0      0        2 
   4  chr4_21039657     ZBoe    T    C        0      0        2 
   4  chr4_21039657     ZGre    T    C      0.5      1        2 
   4  chr4_21039657     ZHar    T    C        0      0        2 
   4  chr4_21039657   Sample    T    C        0      0        2 
   4  chr4_21042776     AAsi    C    T        0      0        2 
   4  chr4_21042776     AKia    C    T        0      0        2 
   4  chr4_21042776     AOna    C    T        0      0        2 
   4  chr4_21042776     ASom    C    T        0      0        2 
   4  chr4_21042776     HCab    C    T        1      2        2 
   4  chr4_21042776     HPrz    C    T        1      2        2 
   4  chr4_21042776     ZBoe    C    T        0      0        2 
   4  chr4_21042776     ZGre    C    T        0      0        2 
   4  chr4_21042776     ZHar    C    T        0      0        2 
   4  chr4_21042776   Sample    C    T        0      0        2 
   4  chr4_21043591     AAsi    G    A        0      0        2 
   4  chr4_21043591     AKia    G    A        0      0        2 
   4  chr4_21043591     AOna    G    A        0      0        2 
   4  chr4_21043591     ASom    G    A        0      0        2 
   4  chr4_21043591     HCab    G    A      0.5      1        2 
   4  chr4_21043591     HPrz    G    A      0.5      1        2 
   4  chr4_21043591     ZBoe    G    A        0      0        2 
   4  chr4_21043591     ZGre    G    A        0      0        2 
   4  chr4_21043591     ZHar    G    A        0      0        2 
   4  chr4_21043591   Sample    G    A        0      0        2 
   4  chr4_21043875     AAsi    C    T        0      0        2 
   4  chr4_21043875     AKia    C    T        0      0        2 
   4  chr4_21043875     AOna    C    T        0      0        2 
   4  chr4_21043875     ASom    C    T        0      0        2 
   4  chr4_21043875     HCab    C    T        0      0        2 
   4  chr4_21043875     HPrz    C    T        0      0        2 
   4  chr4_21043875     ZBoe    C    T        0      0        2 
   4  chr4_21043875     ZGre    C    T        0      0        2 
   4  chr4_21043875     ZHar    C    T        1      2        2 
   4  chr4_21043875   Sample    C    T        0      0        2 
   4  chr4_21045169     AAsi    T    C        0      0        2 
   4  chr4_21045169     AKia    T    C        0      0        2 
   4  chr4_21045169     AOna    T    C      0.5      1        2 
   4  chr4_21045169     ASom    T    C        0      0        2 
   4  chr4_21045169     HCab    T    C        0      0        2 
   4  chr4_21045169     HPrz    T    C        0      0        2 
   4  chr4_21045169     ZBoe    T    C        0      0        2 
   4  chr4_21045169     ZGre    T    C        0      0        2 
   4  chr4_21045169     ZHar    T    C        0      0        2 
   4  chr4_21045169   Sample    T    C        0      0        2 
   4  chr4_21048033     AAsi    T    C        0      0        2 
   4  chr4_21048033     AKia    T    C        0      0        2 
   4  chr4_21048033     AOna    T    C        0      0        2 
   4  chr4_21048033     ASom    T    C        0      0        2 
   4  chr4_21048033     HCab    T    C        0      0        2 
   4  chr4_21048033     HPrz    T    C        0      0        2 
   4  chr4_21048033     ZBoe    T    C        0      0        2 
   4  chr4_21048033     ZGre    T    C      0.5      1        2 
   4  chr4_21048033     ZHar    T    C        0      0        2 
   4  chr4_21048033   Sample    T    C        0      0        2 
   4  chr4_21049336     AAsi    A    G        1      2        2 
   4  chr4_21049336     AKia    A    G        0      0        2 
   4  chr4_21049336     AOna    A    G        0      0        2 
   4  chr4_21049336     ASom    A    G        1      2        2 
   4  chr4_21049336     HCab    A    G        0      0        2 
   4  chr4_21049336     HPrz    A    G        0      0        2 
   4  chr4_21049336     ZBoe    A    G        0      0        2 
   4  chr4_21049336     ZGre    A    G        0      0        2 
   4  chr4_21049336     ZHar    A    G        0      0        2 
   4  chr4_21049336   Sample    A    G        1      2        2 
   4  chr4_21050920     AAsi    C    T        0      0        2 
   4  chr4_21050920     AKia    C    T        0      0        2 
   4  chr4_21050920     AOna    C    T        0      0        2 
   4  chr4_21050920     ASom    C    T      0.5      1        2 
   4  chr4_21050920     HCab    C    T        0      0        2 
   4  chr4_21050920     HPrz    C    T        0      0        2 
   4  chr4_21050920     ZBoe    C    T        0      0        2 
   4  chr4_21050920     ZGre    C    T        0      0        2 
   4  chr4_21050920     ZHar    C    T        0      0        2 
   4  chr4_21050920   Sample    C    T        0      0        2 
   4  chr4_21054704     AAsi    C    T        0      0        2 
   4  chr4_21054704     AKia    C    T        0      0        2 
   4  chr4_21054704     AOna    C    T        0      0        2 
   4  chr4_21054704     ASom    C    T        0      0        2 
   4  chr4_21054704     HCab    C    T        0      0        2 
   4  chr4_21054704     HPrz    C    T        0      0        2 
   4  chr4_21054704     ZBoe    C    T        0      0        2 
   4  chr4_21054704     ZGre    C    T      0.5      1        2 
   4  chr4_21054704     ZHar    C    T        0      0        2 
   4  chr4_21054704   Sample    C    T        0      0        2 
   4  chr4_21058357     AAsi    A    T        0      0        2 
   4  chr4_21058357     AKia    A    T        0      0        2 
   4  chr4_21058357     AOna    A    T        0      0        2 
   4  chr4_21058357     ASom    A    T        0      0        2 
   4  chr4_21058357     HCab    A    T      0.5      1        2 
   4  chr4_21058357     HPrz    A    T      0.5      1        2 
   4  chr4_21058357     ZBoe    A    T        0      0        2 
   4  chr4_21058357     ZGre    A    T        0      0        2 
   4  chr4_21058357     ZHar    A    T        0      0        2 
   4  chr4_21058357   Sample    A    T        0      0        2 
   4  chr4_21059050     AAsi    C    T        0      0        2 
   4  chr4_21059050     AKia    C    T        0      0        2 
   4  chr4_21059050     AOna    C    T        0      0        2 
   4  chr4_21059050     ASom    C    T        0      0        2 
   4  chr4_21059050     HCab    C    T        1      2        2 
   4  chr4_21059050     HPrz    C    T        1      2        2 
   4  chr4_21059050     ZBoe    C    T        0      0        2 
   4  chr4_21059050     ZGre    C    T        0      0        2 
   4  chr4_21059050     ZHar    C    T        0      0        2 
   4  chr4_21059050   Sample    C    T        0      0        2 
   4  chr4_21059741     AAsi    T    C        0      0        2 
   4  chr4_21059741     AKia    T    C        0      0        2 
   4  chr4_21059741     AOna    T    C        0      0        2 
   4  chr4_21059741     ASom    T    C        0      0        2 
   4  chr4_21059741     HCab    T    C        0      0        2 
   4  chr4_21059741     HPrz    T    C        0      0        2 
   4  chr4_21059741     ZBoe    T    C      0.5      1        2 
   4  chr4_21059741     ZGre    T    C        0      0        2 
   4  chr4_21059741     ZHar    T    C        0      0        2 
   4  chr4_21059741   Sample    T    C        0      0        2 
   4  chr4_21059885     AAsi    C    A        1      2        2 
   4  chr4_21059885     AKia    C    A        0      0        2 
   4  chr4_21059885     AOna    C    A        0      0        2 
   4  chr4_21059885     ASom    C    A      0.5      1        2 
   4  chr4_21059885     HCab    C    A        0      0        2 
   4  chr4_21059885     HPrz    C    A        0      0        2 
   4  chr4_21059885     ZBoe    C    A        0      0        2 
   4  chr4_21059885     ZGre    C    A        0      0        2 
   4  chr4_21059885     ZHar    C    A        0      0        2 
   4  chr4_21059885   Sample    C    A        1      2        2 
   4  chr4_21061319     AAsi    A    G        0      0        2 
   4  chr4_21061319     AKia    A    G        0      0        2 
   4  chr4_21061319     AOna    A    G        0      0        2 
   4  chr4_21061319     ASom    A    G        0      0        2 
   4  chr4_21061319     HCab    A    G        0      0        2 
   4  chr4_21061319     HPrz    A    G        0      0        2 
   4  chr4_21061319     ZBoe    A    G        0      0        2 
   4  chr4_21061319     ZGre    A    G      0.5      1        2 
   4  chr4_21061319     ZHar    A    G        0      0        2 
   4  chr4_21061319   Sample    A    G        0      0        2 
   4  chr4_21066165     AAsi    G    C        0      0        2 
   4  chr4_21066165     AKia    G    C        0      0        2 
   4  chr4_21066165     AOna    G    C        0      0        2 
   4  chr4_21066165     ASom    G    C        0      0        2 
   4  chr4_21066165     HCab    G    C        1      2        2 
   4  chr4_21066165     HPrz    G    C        1      2        2 
   4  chr4_21066165     ZBoe    G    C        0      0        2 
   4  chr4_21066165     ZGre    G    C        0      0        2 
   4  chr4_21066165     ZHar    G    C        0      0        2 
   4  chr4_21066165   Sample    G    C        0      0        2 
   4  chr4_21066830     AAsi    C    T        0      0        2 
   4  chr4_21066830     AKia    C    T        0      0        2 
   4  chr4_21066830     AOna    C    T        0      0        2 
   4  chr4_21066830     ASom    C    T        0      0        2 
   4  chr4_21066830     HCab    C    T        0      0        2 
   4  chr4_21066830     HPrz    C    T        0      0        2 
   4  chr4_21066830     ZBoe    C    T        0      0        2 
   4  chr4_21066830     ZGre    C    T        0      0        2 
   4  chr4_21066830     ZHar    C    T        1      2        2 
   4  chr4_21066830   Sample    C    T        0      0        2 
   4  chr4_21072687     AAsi    T    C        1      2        2 
   4  chr4_21072687     AKia    T    C        0      0        2 
   4  chr4_21072687     AOna    T    C        0      0        2 
   4  chr4_21072687     ASom    T    C        0      0        2 
   4  chr4_21072687     HCab    T    C        0      0        2 
   4  chr4_21072687     HPrz    T    C        0      0        2 
   4  chr4_21072687     ZBoe    T    C        0      0        2 
   4  chr4_21072687     ZGre    T    C      0.5      1        2 
   4  chr4_21072687     ZHar    T    C        0      0        2 
   4  chr4_21072687   Sample    T    C        1      2        2 
   4  chr4_21081797     AAsi    A    G        0      0        2 
   4  chr4_21081797     AKia    A    G        0      0        2 
   4  chr4_21081797     AOna    A    G      0.5      1        2 
   4  chr4_21081797     ASom    A    G        0      0        2 
   4  chr4_21081797     HCab    A    G        0      0        2 
   4  chr4_21081797     HPrz    A    G        0      0        2 
   4  chr4_21081797     ZBoe    A    G        0      0        2 
   4  chr4_21081797     ZGre    A    G        0      0        2 
   4  chr4_21081797     ZHar    A    G        0      0        2 
   4  chr4_21081797   Sample    A    G        0      0        2 
   4  chr4_21083933     AAsi    C    T        0      0        2 
   4  chr4_21083933     AKia    C    T        0      0        2 
   4  chr4_21083933     AOna    C    T        0      0        2 
   4  chr4_21083933     ASom    C    T        0      0        2 
   4  chr4_21083933     HCab    C    T        0      0        2 
   4  chr4_21083933     HPrz    C    T        0      0        2 
   4  chr4_21083933     ZBoe    C    T        0      0        2 
   4  chr4_21083933     ZGre    C    T      0.5      1        2 
   4  chr4_21083933     ZHar    C    T        0      0        2 
   4  chr4_21083933   Sample    C    T        0      0        2 
   4  chr4_21092276     AAsi    A    C        0      0        2 
   4  chr4_21092276     AKia    A    C        0      0        2 
   4  chr4_21092276     AOna    A    C        0      0        2 
   4  chr4_21092276     ASom    A    C      0.5      1        2 
   4  chr4_21092276     HCab    A    C        0      0        2 
   4  chr4_21092276     HPrz    A    C        0      0        2 
   4  chr4_21092276     ZBoe    A    C        0      0        2 
   4  chr4_21092276     ZGre    A    C        0      0        2 
   4  chr4_21092276     ZHar    A    C        0      0        2 
   4  chr4_21092276   Sample    A    C        0      0        2 
   4  chr4_21095344     AAsi    C    G        0      0        2 
   4  chr4_21095344     AKia    C    G        0      0        2 
   4  chr4_21095344     AOna    C    G      0.5      1        2 
   4  chr4_21095344     ASom    C    G        0      0        2 
   4  chr4_21095344     HCab    C    G        0      0        2 
   4  chr4_21095344     HPrz    C    G        0      0        2 
   4  chr4_21095344     ZBoe    C    G        0      0        2 
   4  chr4_21095344     ZGre    C    G        0      0        2 
   4  chr4_21095344     ZHar    C    G        0      0        2 
   4  chr4_21095344   Sample    C    G        0      0        2 
   4  chr4_21097181     AAsi    G    T        0      0        2 
   4  chr4_21097181     AKia    G    T        0      0        2 
   4  chr4_21097181     AOna    G    T        0      0        2 
   4  chr4_21097181     ASom    G    T        0      0        2 
   4  chr4_21097181     HCab    G    T        0      0        2 
   4  chr4_21097181     HPrz    G    T        0      0        2 
   4  chr4_21097181     ZBoe    G    T      0.5      1        2 
   4  chr4_21097181     ZGre    G    T        0      0        2 
   4  chr4_21097181     ZHar    G    T        0      0        2 
   4  chr4_21097181   Sample    G    T        0      0        2 
   4  chr4_21098635     AAsi    C    G        0      0        2 
   4  chr4_21098635     AKia    C    G        0      0        2 
   4  chr4_21098635     AOna    C    G        0      0        2 
   4  chr4_21098635     ASom    C    G      0.5      1        2 
   4  chr4_21098635     HCab    C    G        0      0        2 
   4  chr4_21098635     HPrz    C    G        0      0        2 
   4  chr4_21098635     ZBoe    C    G        0      0        2 
   4  chr4_21098635     ZGre    C    G        0      0        2 
   4  chr4_21098635     ZHar    C    G        0      0        2 
   4  chr4_21098635   Sample    C    G        0      0        2 
   4  chr4_21101494     AAsi    T    C        0      0        2 
   4  chr4_21101494     AKia    T    C        0      0        2 
   4  chr4_21101494     AOna    T    C      0.5      1        2 
   4  chr4_21101494     ASom    T    C        0      0        2 
   4  chr4_21101494     HCab    T    C        0      0        2 
   4  chr4_21101494     HPrz    T    C        0      0        2 
   4  chr4_21101494     ZBoe    T    C        0      0        2 
   4  chr4_21101494     ZGre    T    C        0      0        2 
   4  chr4_21101494     ZHar    T    C        1      2        2 
   4  chr4_21101494   Sample    T    C        0      0        2 
   4  chr4_21108123     AAsi    G    A        0      0        2 
   4  chr4_21108123     AKia    G    A        1      2        2 
   4  chr4_21108123     AOna    G    A        0      0        2 
   4  chr4_21108123     ASom    G    A        0      0        2 
   4  chr4_21108123     HCab    G    A        1      2        2 
   4  chr4_21108123     HPrz    G    A        1      2        2 
   4  chr4_21108123     ZBoe    G    A        0      0        2 
   4  chr4_21108123     ZGre    G    A        0      0        2 
   4  chr4_21108123     ZHar    G    A        0      0        2 
   4  chr4_21108123   Sample    G    A        0      0        2 
   4  chr4_21111308     AAsi    C    T        0      0        2 
   4  chr4_21111308     AKia    C    T        1      2        2 
   4  chr4_21111308     AOna    C    T        0      0        2 
   4  chr4_21111308     ASom    C    T        0      0        2 
   4  chr4_21111308     HCab    C    T        0      0        2 
   4  chr4_21111308     HPrz    C    T        0      0        2 
   4  chr4_21111308     ZBoe    C    T        0      0        2 
   4  chr4_21111308     ZGre    C    T        0      0        2 
   4  chr4_21111308     ZHar    C    T        0      0        2 
   4  chr4_21111308   Sample    C    T        0      0        2 
   4  chr4_21112640     AAsi    T    A        0      0        2 
   4  chr4_21112640     AKia    T    A        0      0        2 
   4  chr4_21112640     AOna    T    A        0      0        2 
   4  chr4_21112640     ASom    T    A        0      0        2 
   4  chr4_21112640     HCab    T    A        0      0        2 
   4  chr4_21112640     HPrz    T    A        0      0        2 
   4  chr4_21112640     ZBoe    T    A      0.5      1        2 
   4  chr4_21112640     ZGre    T    A        0      0        2 
   4  chr4_21112640     ZHar    T    A        0      0        2 
   4  chr4_21112640   Sample    T    A        0      0        2 
   4  chr4_21113950     AAsi    A    T        0      0        2 
   4  chr4_21113950     AKia    A    T        0      0        2 
   4  chr4_21113950     AOna    A    T        0      0        2 
   4  chr4_21113950     ASom    A    T        0      0        2 
   4  chr4_21113950     HCab    A    T        1      2        2 
   4  chr4_21113950     HPrz    A    T        1      2        2 
   4  chr4_21113950     ZBoe    A    T        0      0        2 
   4  chr4_21113950     ZGre    A    T        0      0        2 
   4  chr4_21113950     ZHar    A    T        0      0        2 
   4  chr4_21113950   Sample    A    T        0      0        2 
   4  chr4_21119000     AAsi    A    G        0      0        2 
   4  chr4_21119000     AKia    A    G        0      0        2 
   4  chr4_21119000     AOna    A    G        0      0        2 
   4  chr4_21119000     ASom    A    G        0      0        2 
   4  chr4_21119000     HCab    A    G        1      2        2 
   4  chr4_21119000     HPrz    A    G        1      2        2 
   4  chr4_21119000     ZBoe    A    G        0      0        2 
   4  chr4_21119000     ZGre    A    G        0      0        2 
   4  chr4_21119000     ZHar    A    G        0      0        2 
   4  chr4_21119000   Sample    A    G        0      0        2 
   4  chr4_21120175     AAsi    G    A        0      0        2 
   4  chr4_21120175     AKia    G    A        0      0        2 
   4  chr4_21120175     AOna    G    A        0      0        2 
   4  chr4_21120175     ASom    G    A        0      0        2 
   4  chr4_21120175     HCab    G    A        1      2        2 
   4  chr4_21120175     HPrz    G    A        1      2        2 
   4  chr4_21120175     ZBoe    G    A        0      0        2 
   4  chr4_21120175     ZGre    G    A        0      0        2 
   4  chr4_21120175     ZHar    G    A        0      0        2 
   4  chr4_21120175   Sample    G    A        0      0        2 
   4  chr4_21120348     AAsi    G    A        0      0        2 
   4  chr4_21120348     AKia    G    A        0      0        2 
   4  chr4_21120348     AOna    G    A        0      0        2 
   4  chr4_21120348     ASom    G    A        1      2        2 
   4  chr4_21120348     HCab    G    A        0      0        2 
   4  chr4_21120348     HPrz    G    A        0      0        2 
   4  chr4_21120348     ZBoe    G    A        0      0        2 
   4  chr4_21120348     ZGre    G    A        0      0        2 
   4  chr4_21120348     ZHar    G    A        0      0        2 
   4  chr4_21120348   Sample    G    A        1      2        2 
   4  chr4_21122723     AAsi    G    A        0      0        2 
   4  chr4_21122723     AKia    G    A        0      0        2 
   4  chr4_21122723     AOna    G    A      0.5      1        2 
   4  chr4_21122723     ASom    G    A        0      0        2 
   4  chr4_21122723     HCab    G    A        0      0        2 
   4  chr4_21122723     HPrz    G    A        0      0        2 
   4  chr4_21122723     ZBoe    G    A        0      0        2 
   4  chr4_21122723     ZGre    G    A        0      0        2 
   4  chr4_21122723     ZHar    G    A        0      0        2 
   4  chr4_21122723   Sample    G    A        0      0        2 
   4  chr4_21124845     AAsi    C    G        0      0        2 
   4  chr4_21124845     AKia    C    G        0      0        2 
   4  chr4_21124845     AOna    C    G      0.5      1        2 
   4  chr4_21124845     ASom    C    G        0      0        2 
   4  chr4_21124845     HCab    C    G        0      0        2 
   4  chr4_21124845     HPrz    C    G        0      0        2 
   4  chr4_21124845     ZBoe    C    G        0      0        2 
   4  chr4_21124845     ZGre    C    G        0      0        2 
   4  chr4_21124845     ZHar    C    G        0      0        2 
   4  chr4_21124845   Sample    C    G        0      0        2 
   4  chr4_21134083     AAsi    C    T        0      0        2 
   4  chr4_21134083     AKia    C    T        0      0        2 
   4  chr4_21134083     AOna    C    T        0      0        2 
   4  chr4_21134083     ASom    C    T        0      0        2 
   4  chr4_21134083     HCab    C    T        1      2        2 
   4  chr4_21134083     HPrz    C    T        1      2        2 
   4  chr4_21134083     ZBoe    C    T        0      0        2 
   4  chr4_21134083     ZGre    C    T        0      0        2 
   4  chr4_21134083     ZHar    C    T        0      0        2 
   4  chr4_21134083   Sample    C    T        0      0        2 
   4  chr4_21134268     AAsi    A    G        0      0        2 
   4  chr4_21134268     AKia    A    G        1      2        2 
   4  chr4_21134268     AOna    A    G        0      0        2 
   4  chr4_21134268     ASom    A    G        0      0        2 
   4  chr4_21134268     HCab    A    G        0      0        2 
   4  chr4_21134268     HPrz    A    G        0      0        2 
   4  chr4_21134268     ZBoe    A    G        0      0        2 
   4  chr4_21134268     ZGre    A    G        0      0        2 
   4  chr4_21134268     ZHar    A    G        0      0        2 
   4  chr4_21134268   Sample    A    G        0      0        2 
   4  chr4_21134699     AAsi    T    C        0      0        2 
   4  chr4_21134699     AKia    T    C        0      0        2 
   4  chr4_21134699     AOna    T    C        0      0        2 
   4  chr4_21134699     ASom    T    C        0      0        2 
   4  chr4_21134699     HCab    T    C        1      2        2 
   4  chr4_21134699     HPrz    T    C        1      2        2 
   4  chr4_21134699     ZBoe    T    C        0      0        2 
   4  chr4_21134699     ZGre    T    C        0      0        2 
   4  chr4_21134699     ZHar    T    C        0      0        2 
   4  chr4_21134699   Sample    T    C        1      2        2 
   4  chr4_21136390     AAsi    T    C        0      0        2 
   4  chr4_21136390     AKia    T    C        0      0        2 
   4  chr4_21136390     AOna    T    C        0      0        2 
   4  chr4_21136390     ASom    T    C        0      0        2 
   4  chr4_21136390     HCab    T    C        0      0        2 
   4  chr4_21136390     HPrz    T    C        0      0        2 
   4  chr4_21136390     ZBoe    T    C        1      2        2 
   4  chr4_21136390     ZGre    T    C        1      2        2 
   4  chr4_21136390     ZHar    T    C        0      0        2 
   4  chr4_21136390   Sample    T    C        0      0        2 
   4  chr4_21141798     AAsi    T    C        0      0        2 
   4  chr4_21141798     AKia    T    C        1      2        2 
   4  chr4_21141798     AOna    T    C        0      0        2 
   4  chr4_21141798     ASom    T    C        0      0        2 
   4  chr4_21141798     HCab    T    C        0      0        2 
   4  chr4_21141798     HPrz    T    C        0      0        2 
   4  chr4_21141798     ZBoe    T    C        0      0        2 
   4  chr4_21141798     ZGre    T    C        0      0        2 
   4  chr4_21141798     ZHar    T    C        0      0        2 
   4  chr4_21141798   Sample    T    C        0      0        2 
   4  chr4_21163937     AAsi    T    C        0      0        2 
   4  chr4_21163937     AKia    T    C        0      0        2 
   4  chr4_21163937     AOna    T    C        0      0        2 
   4  chr4_21163937     ASom    T    C        0      0        2 
   4  chr4_21163937     HCab    T    C        0      0        2 
   4  chr4_21163937     HPrz    T    C        0      0        2 
   4  chr4_21163937     ZBoe    T    C        0      0        2 
   4  chr4_21163937     ZGre    T    C        0      0        2 
   4  chr4_21163937     ZHar    T    C        1      2        2 
   4  chr4_21163937   Sample    T    C        0      0        2 
   4  chr4_21164486     AAsi    T    C        0      0        2 
   4  chr4_21164486     AKia    T    C        0      0        2 
   4  chr4_21164486     AOna    T    C        0      0        2 
   4  chr4_21164486     ASom    T    C        0      0        2 
   4  chr4_21164486     HCab    T    C        1      2        2 
   4  chr4_21164486     HPrz    T    C        1      2        2 
   4  chr4_21164486     ZBoe    T    C        0      0        2 
   4  chr4_21164486     ZGre    T    C        0      0        2 
   4  chr4_21164486     ZHar    T    C        0      0        2 
   4  chr4_21164486   Sample    T    C        0      0        2 
   4  chr4_21165537     AAsi    G    A        0      0        2 
   4  chr4_21165537     AKia    G    A        0      0        2 
   4  chr4_21165537     AOna    G    A        0      0        2 
   4  chr4_21165537     ASom    G    A        0      0        2 
   4  chr4_21165537     HCab    G    A        1      2        2 
   4  chr4_21165537     HPrz    G    A        1      2        2 
   4  chr4_21165537     ZBoe    G    A        0      0        2 
   4  chr4_21165537     ZGre    G    A        0      0        2 
   4  chr4_21165537     ZHar    G    A        0      0        2 
   4  chr4_21165537   Sample    G    A        0      0        2 
   4  chr4_21168628     AAsi    T    C        0      0        2 
   4  chr4_21168628     AKia    T    C        0      0        2 
   4  chr4_21168628     AOna    T    C        0      0        2 
   4  chr4_21168628     ASom    T    C        0      0        2 
   4  chr4_21168628     HCab    T    C        0      0        2 
   4  chr4_21168628     HPrz    T    C        0      0        2 
   4  chr4_21168628     ZBoe    T    C        0      0        2 
   4  chr4_21168628     ZGre    T    C        0      0        2 
   4  chr4_21168628     ZHar    T    C        1      2        2 
   4  chr4_21168628   Sample    T    C        0      0        2 
   4  chr4_21184585     AAsi    C    T        0      0        2 
   4  chr4_21184585     AKia    C    T        0      0        2 
   4  chr4_21184585     AOna    C    T        0      0        2 
   4  chr4_21184585     ASom    C    T        0      0        2 
   4  chr4_21184585     HCab    C    T        1      2        2 
   4  chr4_21184585     HPrz    C    T        1      2        2 
   4  chr4_21184585     ZBoe    C    T        0      0        2 
   4  chr4_21184585     ZGre    C    T        0      0        2 
   4  chr4_21184585     ZHar    C    T        0      0        2 
   4  chr4_21184585   Sample    C    T        0      0        2 
   4  chr4_21189795     AAsi    G    A        0      0        2 
   4  chr4_21189795     AKia    G    A      0.5      1        2 
   4  chr4_21189795     AOna    G    A        0      0        2 
   4  chr4_21189795     ASom    G    A        0      0        2 
   4  chr4_21189795     HCab    G    A        0      0        2 
   4  chr4_21189795     HPrz    G    A        0      0        2 
   4  chr4_21189795     ZBoe    G    A        0      0        2 
   4  chr4_21189795     ZGre    G    A        0      0        2 
   4  chr4_21189795     ZHar    G    A        0      0        2 
   4  chr4_21189795   Sample    G    A        0      0        2 
   4  chr4_21194021     AAsi    G    A        0      0        2 
   4  chr4_21194021     AKia    G    A        0      0        2 
   4  chr4_21194021     AOna    G    A      0.5      1        2 
   4  chr4_21194021     ASom    G    A        0      0        2 
   4  chr4_21194021     HCab    G    A        0      0        2 
   4  chr4_21194021     HPrz    G    A        0      0        2 
   4  chr4_21194021     ZBoe    G    A        0      0        2 
   4  chr4_21194021     ZGre    G    A        0      0        2 
   4  chr4_21194021     ZHar    G    A        0      0        2 
   4  chr4_21194021   Sample    G    A        0      0        2 
   4  chr4_21211524     AAsi    A    G        0      0        2 
   4  chr4_21211524     AKia    A    G        1      2        2 
   4  chr4_21211524     AOna    A    G        1      2        2 
   4  chr4_21211524     ASom    A    G        0      0        2 
   4  chr4_21211524     HCab    A    G        0      0        2 
   4  chr4_21211524     HPrz    A    G        0      0        2 
   4  chr4_21211524     ZBoe    A    G        0      0        2 
   4  chr4_21211524     ZGre    A    G        0      0        2 
   4  chr4_21211524     ZHar    A    G        0      0        2 
   4  chr4_21211524   Sample    A    G        0      0        2 
   4  chr4_21212914     AAsi    C    G        0      0        2 
   4  chr4_21212914     AKia    C    G        1      2        2 
   4  chr4_21212914     AOna    C    G        1      2        2 
   4  chr4_21212914     ASom    C    G        0      0        2 
   4  chr4_21212914     HCab    C    G        0      0        2 
   4  chr4_21212914     HPrz    C    G        0      0        2 
   4  chr4_21212914     ZBoe    C    G        0      0        2 
   4  chr4_21212914     ZGre    C    G        0      0        2 
   4  chr4_21212914     ZHar    C    G        0      0        2 
   4  chr4_21212914   Sample    C    G        0      0        2 
   4  chr4_21216725     AAsi    A    G        0      0        2 
   4  chr4_21216725     AKia    A    G        0      0        2 
   4  chr4_21216725     AOna    A    G        1      2        2 
   4  chr4_21216725     ASom    A    G        0      0        2 
   4  chr4_21216725     HCab    A    G        0      0        2 
   4  chr4_21216725     HPrz    A    G        0      0        2 
   4  chr4_21216725     ZBoe    A    G        1      2        2 
   4  chr4_21216725     ZGre    A    G        1      2        2 
   4  chr4_21216725     ZHar    A    G        0      0        2 
   4  chr4_21216725   Sample    A    G        0      0        2 
   4  chr4_21226700     AAsi    A    G        0      0        2 
   4  chr4_21226700     AKia    A    G        0      0        2 
   4  chr4_21226700     AOna    A    G        0      0        2 
   4  chr4_21226700     ASom    A    G        0      0        2 
   4  chr4_21226700     HCab    A    G        0      0        2 
   4  chr4_21226700     HPrz    A    G        0      0        2 
   4  chr4_21226700     ZBoe    A    G        0      0        2 
   4  chr4_21226700     ZGre    A    G        0      0        2 
   4  chr4_21226700     ZHar    A    G        1      2        2 
   4  chr4_21226700   Sample    A    G        0      0        2 
   4  chr4_21233546     AAsi    C    A        0      0        2 
   4  chr4_21233546     AKia    C    A        0      0        2 
   4  chr4_21233546     AOna    C    A        1      2        2 
   4  chr4_21233546     ASom    C    A        0      0        2 
   4  chr4_21233546     HCab    C    A        0      0        2 
   4  chr4_21233546     HPrz    C    A        0      0        2 
   4  chr4_21233546     ZBoe    C    A        0      0        2 
   4  chr4_21233546     ZGre    C    A        0      0        2 
   4  chr4_21233546     ZHar    C    A        0      0        2 
   4  chr4_21233546   Sample    C    A        0      0        2 
   4  chr4_21234738     AAsi    A    C        0      0        2 
   4  chr4_21234738     AKia    A    C        0      0        2 
   4  chr4_21234738     AOna    A    C        0      0        2 
   4  chr4_21234738     ASom    A    C        0      0        2 
   4  chr4_21234738     HCab    A    C        0      0        2 
   4  chr4_21234738     HPrz    A    C        0      0        2 
   4  chr4_21234738     ZBoe    A    C        0      0        2 
   4  chr4_21234738     ZGre    A    C      0.5      1        2 
   4  chr4_21234738     ZHar    A    C        0      0        2 
   4  chr4_21234738   Sample    A    C        0      0        2 
   4  chr4_21235284     AAsi    T    C        0      0        2 
   4  chr4_21235284     AKia    T    C        0      0        2 
   4  chr4_21235284     AOna    T    C        0      0        2 
   4  chr4_21235284     ASom    T    C      0.5      1        2 
   4  chr4_21235284     HCab    T    C        0      0        2 
   4  chr4_21235284     HPrz    T    C        0      0        2 
   4  chr4_21235284     ZBoe    T    C        0      0        2 
   4  chr4_21235284     ZGre    T    C        0      0        2 
   4  chr4_21235284     ZHar    T    C        0      0        2 
   4  chr4_21235284   Sample    T    C        0      0        2 
   4  chr4_21235509     AAsi    G    T        0      0        2 
   4  chr4_21235509     AKia    G    T        0      0        2 
   4  chr4_21235509     AOna    G    T        0      0        2 
   4  chr4_21235509     ASom    G    T        0      0        2 
   4  chr4_21235509     HCab    G    T        1      2        2 
   4  chr4_21235509     HPrz    G    T        1      2        2 
   4  chr4_21235509     ZBoe    G    T        0      0        2 
   4  chr4_21235509     ZGre    G    T        0      0        2 
   4  chr4_21235509     ZHar    G    T        0      0        2 
   4  chr4_21235509   Sample    G    T        0      0        2 
   4  chr4_21237513     AAsi    T    G        1      2        2 
   4  chr4_21237513     AKia    T    G        0      0        2 
   4  chr4_21237513     AOna    T    G        0      0        2 
   4  chr4_21237513     ASom    T    G        1      2        2 
   4  chr4_21237513     HCab    T    G        0      0        2 
   4  chr4_21237513     HPrz    T    G        0      0        2 
   4  chr4_21237513     ZBoe    T    G        0      0        2 
   4  chr4_21237513     ZGre    T    G        0      0        2 
   4  chr4_21237513     ZHar    T    G        0      0        2 
   4  chr4_21237513   Sample    T    G        1      2        2 
   4  chr4_21237816     AAsi    A    T        0      0        2 
   4  chr4_21237816     AKia    A    T        0      0        2 
   4  chr4_21237816     AOna    A    T        0      0        2 
   4  chr4_21237816     ASom    A    T        0      0        2 
   4  chr4_21237816     HCab    A    T        1      2        2 
   4  chr4_21237816     HPrz    A    T        1      2        2 
   4  chr4_21237816     ZBoe    A    T        0      0        2 
   4  chr4_21237816     ZGre    A    T        0      0        2 
   4  chr4_21237816     ZHar    A    T        0      0        2 
   4  chr4_21237816   Sample    A    T        0      0        2 
   4  chr4_21238521     AAsi    T    G      0.5      1        2 
   4  chr4_21238521     AKia    T    G        1      2        2 
   4  chr4_21238521     AOna    T    G        1      2        2 
   4  chr4_21238521     ASom    T    G        0      0        2 
   4  chr4_21238521     HCab    T    G        0      0        2 
   4  chr4_21238521     HPrz    T    G        0      0        2 
   4  chr4_21238521     ZBoe    T    G        1      2        2 
   4  chr4_21238521     ZGre    T    G        0      0        2 
   4  chr4_21238521     ZHar    T    G        1      2        2 
   4  chr4_21238521   Sample    T    G        0      0        2 
   4  chr4_21239389     AAsi    T    C        0      0        2 
   4  chr4_21239389     AKia    T    C        0      0        2 
   4  chr4_21239389     AOna    T    C        0      0        2 
   4  chr4_21239389     ASom    T    C        0      0        2 
   4  chr4_21239389     HCab    T    C      0.5      1        2 
   4  chr4_21239389     HPrz    T    C      0.5      1        2 
   4  chr4_21239389     ZBoe    T    C        0      0        2 
   4  chr4_21239389     ZGre    T    C        0      0        2 
   4  chr4_21239389     ZHar    T    C        0      0        2 
   4  chr4_21239389   Sample    T    C        0      0        2 
   4  chr4_21239960     AAsi    A    G        0      0        2 
   4  chr4_21239960     AKia    A    G        0      0        2 
   4  chr4_21239960     AOna    A    G        0      0        2 
   4  chr4_21239960     ASom    A    G        0      0        2 
   4  chr4_21239960     HCab    A    G        0      0        2 
   4  chr4_21239960     HPrz    A    G        0      0        2 
   4  chr4_21239960     ZBoe    A    G        0      0        2 
   4  chr4_21239960     ZGre    A    G        1      2        2 
   4  chr4_21239960     ZHar    A    G        0      0        2 
   4  chr4_21239960   Sample    A    G        0      0        2 
   4  chr4_21257377     AAsi    C    G        0      0        2 
   4  chr4_21257377     AKia    C    G        0      0        2 
   4  chr4_21257377     AOna    C    G        0      0        2 
   4  chr4_21257377     ASom    C    G        0      0        2 
   4  chr4_21257377     HCab    C    G        0      0        2 
   4  chr4_21257377     HPrz    C    G        0      0        2 
   4  chr4_21257377     ZBoe    C    G      0.5      1        2 
   4  chr4_21257377     ZGre    C    G        0      0        2 
   4  chr4_21257377     ZHar    C    G        0      0        2 
   4  chr4_21257377   Sample    C    G        0      0        2 
   4  chr4_21261919     AAsi    A    G        0      0        2 
   4  chr4_21261919     AKia    A    G        0      0        2 
   4  chr4_21261919     AOna    A    G        0      0        2 
   4  chr4_21261919     ASom    A    G        0      0        2 
   4  chr4_21261919     HCab    A    G        0      0        2 
   4  chr4_21261919     HPrz    A    G        0      0        2 
   4  chr4_21261919     ZBoe    A    G      0.5      1        2 
   4  chr4_21261919     ZGre    A    G        0      0        2 
   4  chr4_21261919     ZHar    A    G        0      0        2 
   4  chr4_21261919   Sample    A    G        0      0        2 
   4  chr4_21264895     AAsi    A    G        0      0        2 
   4  chr4_21264895     AKia    A    G        0      0        2 
   4  chr4_21264895     AOna    A    G        1      2        2 
   4  chr4_21264895     ASom    A    G        0      0        2 
   4  chr4_21264895     HCab    A    G        0      0        2 
   4  chr4_21264895     HPrz    A    G        0      0        2 
   4  chr4_21264895     ZBoe    A    G        0      0        2 
   4  chr4_21264895     ZGre    A    G        0      0        2 
   4  chr4_21264895     ZHar    A    G        0      0        2 
   4  chr4_21264895   Sample    A    G        0      0        2 
   4  chr4_21269523     AAsi    C    G        0      0        2 
   4  chr4_21269523     AKia    C    G        0      0        2 
   4  chr4_21269523     AOna    C    G        0      0        2 
   4  chr4_21269523     ASom    C    G        0      0        2 
   4  chr4_21269523     HCab    C    G        0      0        2 
   4  chr4_21269523     HPrz    C    G        0      0        2 
   4  chr4_21269523     ZBoe    C    G        0      0        2 
   4  chr4_21269523     ZGre    C    G      0.5      1        2 
   4  chr4_21269523     ZHar    C    G        0      0        2 
   4  chr4_21269523   Sample    C    G        0      0        2 
   4  chr4_21270357     AAsi    G    C        0      0        2 
   4  chr4_21270357     AKia    G    C        0      0        2 
   4  chr4_21270357     AOna    G    C        0      0        2 
   4  chr4_21270357     ASom    G    C        0      0        2 
   4  chr4_21270357     HCab    G    C        1      2        2 
   4  chr4_21270357     HPrz    G    C        1      2        2 
   4  chr4_21270357     ZBoe    G    C        0      0        2 
   4  chr4_21270357     ZGre    G    C        0      0        2 
   4  chr4_21270357     ZHar    G    C        0      0        2 
   4  chr4_21270357   Sample    G    C        0      0        2 
   4  chr4_21272930     AAsi    G    T        0      0        2 
   4  chr4_21272930     AKia    G    T        0      0        2 
   4  chr4_21272930     AOna    G    T        0      0        2 
   4  chr4_21272930     ASom    G    T        0      0        2 
   4  chr4_21272930     HCab    G    T        0      0        2 
   4  chr4_21272930     HPrz    G    T        0      0        2 
   4  chr4_21272930     ZBoe    G    T        0      0        2 
   4  chr4_21272930     ZGre    G    T        0      0        2 
   4  chr4_21272930     ZHar    G    T        1      2        2 
   4  chr4_21272930   Sample    G    T        0      0        2 
   4  chr4_21277935     AAsi    G    T        0      0        2 
   4  chr4_21277935     AKia    G    T        0      0        2 
   4  chr4_21277935     AOna    G    T        0      0        2 
   4  chr4_21277935     ASom    G    T        0      0        2 
   4  chr4_21277935     HCab    G    T        0      0        2 
   4  chr4_21277935     HPrz    G    T        0      0        2 
   4  chr4_21277935     ZBoe    G    T        0      0        2 
   4  chr4_21277935     ZGre    G    T      0.5      1        2 
   4  chr4_21277935     ZHar    G    T        0      0        2 
   4  chr4_21277935   Sample    G    T        0      0        2 
   4  chr4_21278051     AAsi    T    G        0      0        2 
   4  chr4_21278051     AKia    T    G        0      0        2 
   4  chr4_21278051     AOna    T    G        0      0        2 
   4  chr4_21278051     ASom    T    G        0      0        2 
   4  chr4_21278051     HCab    T    G        0      0        2 
   4  chr4_21278051     HPrz    T    G        0      0        2 
   4  chr4_21278051     ZBoe    T    G      0.5      1        2 
   4  chr4_21278051     ZGre    T    G        0      0        2 
   4  chr4_21278051     ZHar    T    G        0      0        2 
   4  chr4_21278051   Sample    T    G        0      0        2 
   4  chr4_21279337     AAsi    T    C        0      0        2 
   4  chr4_21279337     AKia    T    C        0      0        2 
   4  chr4_21279337     AOna    T    C        0      0        2 
   4  chr4_21279337     ASom    T    C        0      0        2 
   4  chr4_21279337     HCab    T    C        0      0        2 
   4  chr4_21279337     HPrz    T    C        0      0        2 
   4  chr4_21279337     ZBoe    T    C      0.5      1        2 
   4  chr4_21279337     ZGre    T    C        0      0        2 
   4  chr4_21279337     ZHar    T    C        0      0        2 
   4  chr4_21279337   Sample    T    C        0      0        2 
   4  chr4_21281016     AAsi    A    G        0      0        2 
   4  chr4_21281016     AKia    A    G        0      0        2 
   4  chr4_21281016     AOna    A    G      0.5      1        2 
   4  chr4_21281016     ASom    A    G        0      0        2 
   4  chr4_21281016     HCab    A    G        0      0        2 
   4  chr4_21281016     HPrz    A    G        0      0        2 
   4  chr4_21281016     ZBoe    A    G        0      0        2 
   4  chr4_21281016     ZGre    A    G        0      0        2 
   4  chr4_21281016     ZHar    A    G        0      0        2 
   4  chr4_21281016   Sample    A    G        0      0        2 
   4  chr4_21290915     AAsi    C    T        0      0        2 
   4  chr4_21290915     AKia    C    T        0      0        2 
   4  chr4_21290915     AOna    C    T        0      0        2 
   4  chr4_21290915     ASom    C    T        0      0        2 
   4  chr4_21290915     HCab    C    T        0      0        2 
   4  chr4_21290915     HPrz    C    T        0      0        2 
   4  chr4_21290915     ZBoe    C    T        0      0        2 
   4  chr4_21290915     ZGre    C    T        0      0        2 
   4  chr4_21290915     ZHar    C    T        1      2        2 
   4  chr4_21290915   Sample    C    T        0      0        2 
   4  chr4_21293138     AAsi    T    C        1      2        2 
   4  chr4_21293138     AKia    T    C        0      0        2 
   4  chr4_21293138     AOna    T    C        0      0        2 
   4  chr4_21293138     ASom    T    C        1      2        2 
   4  chr4_21293138     HCab    T    C        0      0        2 
   4  chr4_21293138     HPrz    T    C        0      0        2 
   4  chr4_21293138     ZBoe    T    C        0      0        2 
   4  chr4_21293138     ZGre    T    C        0      0        2 
   4  chr4_21293138     ZHar    T    C        0      0        2 
   4  chr4_21293138   Sample    T    C        1      2        2 
   4  chr4_21301766     AAsi    T    C        0      0        2 
   4  chr4_21301766     AKia    T    C        0      0        2 
   4  chr4_21301766     AOna    T    C        0      0        2 
   4  chr4_21301766     ASom    T    C        0      0        2 
   4  chr4_21301766     HCab    T    C        1      2        2 
   4  chr4_21301766     HPrz    T    C        1      2        2 
   4  chr4_21301766     ZBoe    T    C        0      0        2 
   4  chr4_21301766     ZGre    T    C        0      0        2 
   4  chr4_21301766     ZHar    T    C        0      0        2 
   4  chr4_21301766   Sample    T    C        0      0        2 
   4  chr4_21302876     AAsi    G    A        0      0        2 
   4  chr4_21302876     AKia    G    A        0      0        2 
   4  chr4_21302876     AOna    G    A        0      0        2 
   4  chr4_21302876     ASom    G    A        0      0        2 
   4  chr4_21302876     HCab    G    A        0      0        2 
   4  chr4_21302876     HPrz    G    A        0      0        2 
   4  chr4_21302876     ZBoe    G    A        0      0        2 
   4  chr4_21302876     ZGre    G    A        0      0        2 
   4  chr4_21302876     ZHar    G    A        1      2        2 
   4  chr4_21302876   Sample    G    A        0      0        2 
   4  chr4_21303208     AAsi    T    G      0.5      1        2 
   4  chr4_21303208     AKia    T    G        0      0        2 
   4  chr4_21303208     AOna    T    G        0      0        2 
   4  chr4_21303208     ASom    T    G      0.5      1        2 
   4  chr4_21303208     HCab    T    G        0      0        2 
   4  chr4_21303208     HPrz    T    G        0      0        2 
   4  chr4_21303208     ZBoe    T    G        0      0        2 
   4  chr4_21303208     ZGre    T    G        0      0        2 
   4  chr4_21303208     ZHar    T    G        0      0        2 
   4  chr4_21303208   Sample    T    G        0      0        2 
   4  chr4_21314691     AAsi    C    G        0      0        2 
   4  chr4_21314691     AKia    C    G        0      0        2 
   4  chr4_21314691     AOna    C    G        0      0        2 
   4  chr4_21314691     ASom    C    G        0      0        2 
   4  chr4_21314691     HCab    C    G      0.5      1        2 
   4  chr4_21314691     HPrz    C    G      0.5      1        2 
   4  chr4_21314691     ZBoe    C    G        0      0        2 
   4  chr4_21314691     ZGre    C    G        0      0        2 
   4  chr4_21314691     ZHar    C    G        0      0        2 
   4  chr4_21314691   Sample    C    G        0      0        2 
   4  chr4_21316022     AAsi    T    C        0      0        2 
   4  chr4_21316022     AKia    T    C        0      0        2 
   4  chr4_21316022     AOna    T    C        0      0        2 
   4  chr4_21316022     ASom    T    C        0      0        2 
   4  chr4_21316022     HCab    T    C        0      0        2 
   4  chr4_21316022     HPrz    T    C        0      0        2 
   4  chr4_21316022     ZBoe    T    C        0      0        2 
   4  chr4_21316022     ZGre    T    C        0      0        2 
   4  chr4_21316022     ZHar    T    C        1      2        2 
   4  chr4_21316022   Sample    T    C        0      0        2 
   4  chr4_21316895     AAsi    A    G        0      0        2 
   4  chr4_21316895     AKia    A    G        1      2        2 
   4  chr4_21316895     AOna    A    G        0      0        2 
   4  chr4_21316895     ASom    A    G        0      0        2 
   4  chr4_21316895     HCab    A    G        0      0        2 
   4  chr4_21316895     HPrz    A    G        0      0        2 
   4  chr4_21316895     ZBoe    A    G        0      0        2 
   4  chr4_21316895     ZGre    A    G        0      0        2 
   4  chr4_21316895     ZHar    A    G        0      0        2 
   4  chr4_21316895   Sample    A    G        0      0        2 
   4  chr4_21318905     AAsi    A    C        0      0        2 
   4  chr4_21318905     AKia    A    C        0      0        2 
   4  chr4_21318905     AOna    A    C        0      0        2 
   4  chr4_21318905     ASom    A    C        0      0        2 
   4  chr4_21318905     HCab    A    C        1      2        2 
   4  chr4_21318905     HPrz    A    C        1      2        2 
   4  chr4_21318905     ZBoe    A    C        0      0        2 
   4  chr4_21318905     ZGre    A    C        0      0        2 
   4  chr4_21318905     ZHar    A    C        0      0        2 
   4  chr4_21318905   Sample    A    C        0      0        2 
   4  chr4_21320790     AAsi    A    G        0      0        2 
   4  chr4_21320790     AKia    A    G        0      0        2 
   4  chr4_21320790     AOna    A    G        0      0        2 
   4  chr4_21320790     ASom    A    G        0      0        2 
   4  chr4_21320790     HCab    A    G        0      0        2 
   4  chr4_21320790     HPrz    A    G        0      0        2 
   4  chr4_21320790     ZBoe    A    G        0      0        2 
   4  chr4_21320790     ZGre    A    G        1      2        2 
   4  chr4_21320790     ZHar    A    G        0      0        2 
   4  chr4_21320790   Sample    A    G        0      0        2 
   4  chr4_21320916     AAsi    T    C        0      0        2 
   4  chr4_21320916     AKia    T    C        0      0        2 
   4  chr4_21320916     AOna    T    C        0      0        2 
   4  chr4_21320916     ASom    T    C        0      0        2 
   4  chr4_21320916     HCab    T    C        0      0        2 
   4  chr4_21320916     HPrz    T    C        0      0        2 
   4  chr4_21320916     ZBoe    T    C      0.5      1        2 
   4  chr4_21320916     ZGre    T    C        0      0        2 
   4  chr4_21320916     ZHar    T    C        0      0        2 
   4  chr4_21320916   Sample    T    C        0      0        2 
   4  chr4_21321056     AAsi    T    G        0      0        2 
   4  chr4_21321056     AKia    T    G        0      0        2 
   4  chr4_21321056     AOna    T    G        0      0        2 
   4  chr4_21321056     ASom    T    G        0      0        2 
   4  chr4_21321056     HCab    T    G        1      2        2 
   4  chr4_21321056     HPrz    T    G        1      2        2 
   4  chr4_21321056     ZBoe    T    G        0      0        2 
   4  chr4_21321056     ZGre    T    G        0      0        2 
   4  chr4_21321056     ZHar    T    G        0      0        2 
   4  chr4_21321056   Sample    T    G        0      0        2 
   4  chr4_21327607     AAsi    C    T        0      0        2 
   4  chr4_21327607     AKia    C    T        0      0        2 
   4  chr4_21327607     AOna    C    T        0      0        2 
   4  chr4_21327607     ASom    C    T        0      0        2 
   4  chr4_21327607     HCab    C    T        1      2        2 
   4  chr4_21327607     HPrz    C    T        1      2        2 
   4  chr4_21327607     ZBoe    C    T        0      0        2 
   4  chr4_21327607     ZGre    C    T        0      0        2 
   4  chr4_21327607     ZHar    C    T        0      0        2 
   4  chr4_21327607   Sample    C    T        0      0        2 
   4  chr4_21329519     AAsi    C    T        0      0        2 
   4  chr4_21329519     AKia    C    T      0.5      1        2 
   4  chr4_21329519     AOna    C    T        0      0        2 
   4  chr4_21329519     ASom    C    T        0      0        2 
   4  chr4_21329519     HCab    C    T        0      0        2 
   4  chr4_21329519     HPrz    C    T        0      0        2 
   4  chr4_21329519     ZBoe    C    T        0      0        2 
   4  chr4_21329519     ZGre    C    T        0      0        2 
   4  chr4_21329519     ZHar    C    T        0      0        2 
   4  chr4_21329519   Sample    C    T        0      0        2 
   4  chr4_21330259     AAsi    A    G        0      0        2 
   4  chr4_21330259     AKia    A    G        1      2        2 
   4  chr4_21330259     AOna    A    G        0      0        2 
   4  chr4_21330259     ASom    A    G        0      0        2 
   4  chr4_21330259     HCab    A    G        0      0        2 
   4  chr4_21330259     HPrz    A    G        0      0        2 
   4  chr4_21330259     ZBoe    A    G        0      0        2 
   4  chr4_21330259     ZGre    A    G        0      0        2 
   4  chr4_21330259     ZHar    A    G        0      0        2 
   4  chr4_21330259   Sample    A    G        0      0        2 
   4  chr4_21338352     AAsi    C    A        0      0        2 
   4  chr4_21338352     AKia    C    A        0      0        2 
   4  chr4_21338352     AOna    C    A        0      0        2 
   4  chr4_21338352     ASom    C    A        0      0        2 
   4  chr4_21338352     HCab    C    A        0      0        2 
   4  chr4_21338352     HPrz    C    A        0      0        2 
   4  chr4_21338352     ZBoe    C    A        0      0        2 
   4  chr4_21338352     ZGre    C    A      0.5      1        2 
   4  chr4_21338352     ZHar    C    A        0      0        2 
   4  chr4_21338352   Sample    C    A        0      0        2 
   4  chr4_21350794     AAsi    G    A        0      0        2 
   4  chr4_21350794     AKia    G    A        0      0        2 
   4  chr4_21350794     AOna    G    A        0      0        2 
   4  chr4_21350794     ASom    G    A        0      0        2 
   4  chr4_21350794     HCab    G    A        0      0        2 
   4  chr4_21350794     HPrz    G    A        0      0        2 
   4  chr4_21350794     ZBoe    G    A        1      2        2 
   4  chr4_21350794     ZGre    G    A        0      0        2 
   4  chr4_21350794     ZHar    G    A        0      0        2 
   4  chr4_21350794   Sample    G    A        0      0        2 
   4  chr4_21352643     AAsi    A    T        0      0        2 
   4  chr4_21352643     AKia    A    T        0      0        2 
   4  chr4_21352643     AOna    A    T        0      0        2 
   4  chr4_21352643     ASom    A    T        0      0        2 
   4  chr4_21352643     HCab    A    T        0      0        2 
   4  chr4_21352643     HPrz    A    T        0      0        2 
   4  chr4_21352643     ZBoe    A    T        0      0        2 
   4  chr4_21352643     ZGre    A    T        0      0        2 
   4  chr4_21352643     ZHar    A    T        1      2        2 
   4  chr4_21352643   Sample    A    T        0      0        2 
   4  chr4_21356401     AAsi    A    G      0.5      1        2 
   4  chr4_21356401     AKia    A    G        0      0        2 
   4  chr4_21356401     AOna    A    G        0      0        2 
   4  chr4_21356401     ASom    A    G        0      0        2 
   4  chr4_21356401     HCab    A    G        0      0        2 
   4  chr4_21356401     HPrz    A    G        0      0        2 
   4  chr4_21356401     ZBoe    A    G        0      0        2 
   4  chr4_21356401     ZGre    A    G        0      0        2 
   4  chr4_21356401     ZHar    A    G        0      0        2 
   4  chr4_21356401   Sample    A    G        0      0        2 
   4  chr4_21356627     AAsi    C    T        0      0        2 
   4  chr4_21356627     AKia    C    T      0.5      1        2 
   4  chr4_21356627     AOna    C    T        0      0        2 
   4  chr4_21356627     ASom    C    T        0      0        2 
   4  chr4_21356627     HCab    C    T        0      0        2 
   4  chr4_21356627     HPrz    C    T        0      0        2 
   4  chr4_21356627     ZBoe    C    T        0      0        2 
   4  chr4_21356627     ZGre    C    T        0      0        2 
   4  chr4_21356627     ZHar    C    T        0      0        2 
   4  chr4_21356627   Sample    C    T        0      0        2 
   4  chr4_21358346     AAsi    G    A        0      0        2 
   4  chr4_21358346     AKia    G    A        0      0        2 
   4  chr4_21358346     AOna    G    A        0      0        2 
   4  chr4_21358346     ASom    G    A        0      0        2 
   4  chr4_21358346     HCab    G    A        0      0        2 
   4  chr4_21358346     HPrz    G    A        0      0        2 
   4  chr4_21358346     ZBoe    G    A        0      0        2 
   4  chr4_21358346     ZGre    G    A        0      0        2 
   4  chr4_21358346     ZHar    G    A        1      2        2 
   4  chr4_21358346   Sample    G    A        0      0        2 
   4  chr4_21360699     AAsi    A    G        1      2        2 
   4  chr4_21360699     AKia    A    G        0      0        2 
   4  chr4_21360699     AOna    A    G        0      0        2 
   4  chr4_21360699     ASom    A    G      0.5      1        2 
   4  chr4_21360699     HCab    A    G        0      0        2 
   4  chr4_21360699     HPrz    A    G        0      0        2 
   4  chr4_21360699     ZBoe    A    G        0      0        2 
   4  chr4_21360699     ZGre    A    G        0      0        2 
   4  chr4_21360699     ZHar    A    G        0      0        2 
   4  chr4_21360699   Sample    A    G        1      2        2 
   4  chr4_21375166     AAsi    T    A      0.5      1        2 
   4  chr4_21375166     AKia    T    A        0      0        2 
   4  chr4_21375166     AOna    T    A        0      0        2 
   4  chr4_21375166     ASom    T    A        0      0        2 
   4  chr4_21375166     HCab    T    A        0      0        2 
   4  chr4_21375166     HPrz    T    A        0      0        2 
   4  chr4_21375166     ZBoe    T    A        0      0        2 
   4  chr4_21375166     ZGre    T    A        0      0        2 
   4  chr4_21375166     ZHar    T    A        0      0        2 
   4  chr4_21375166   Sample    T    A        0      0        2 
   4  chr4_21376944     AAsi    T    G        0      0        2 
   4  chr4_21376944     AKia    T    G        0      0        2 
   4  chr4_21376944     AOna    T    G        0      0        2 
   4  chr4_21376944     ASom    T    G        0      0        2 
   4  chr4_21376944     HCab    T    G        0      0        2 
   4  chr4_21376944     HPrz    T    G        0      0        2 
   4  chr4_21376944     ZBoe    T    G        0      0        2 
   4  chr4_21376944     ZGre    T    G        0      0        2 
   4  chr4_21376944     ZHar    T    G        1      2        2 
   4  chr4_21376944   Sample    T    G        0      0        2 
   4  chr4_21377074     AAsi    C    T        0      0        2 
   4  chr4_21377074     AKia    C    T        0      0        2 
   4  chr4_21377074     AOna    C    T        0      0        2 
   4  chr4_21377074     ASom    C    T        0      0        2 
   4  chr4_21377074     HCab    C    T      0.5      1        2 
   4  chr4_21377074     HPrz    C    T      0.5      1        2 
   4  chr4_21377074     ZBoe    C    T        0      0        2 
   4  chr4_21377074     ZGre    C    T        0      0        2 
   4  chr4_21377074     ZHar    C    T        0      0        2 
   4  chr4_21377074   Sample    C    T        0      0        2 
   4  chr4_21377799     AAsi    T    C        0      0        2 
   4  chr4_21377799     AKia    T    C        0      0        2 
   4  chr4_21377799     AOna    T    C      0.5      1        2 
   4  chr4_21377799     ASom    T    C        0      0        2 
   4  chr4_21377799     HCab    T    C        0      0        2 
   4  chr4_21377799     HPrz    T    C        0      0        2 
   4  chr4_21377799     ZBoe    T    C        0      0        2 
   4  chr4_21377799     ZGre    T    C        0      0        2 
   4  chr4_21377799     ZHar    T    C        0      0        2 
   4  chr4_21377799   Sample    T    C        0      0        2 
   4  chr4_21378988     AAsi    A    G        0      0        2 
   4  chr4_21378988     AKia    A    G        0      0        2 
   4  chr4_21378988     AOna    A    G        0      0        2 
   4  chr4_21378988     ASom    A    G        0      0        2 
   4  chr4_21378988     HCab    A    G        1      2        2 
   4  chr4_21378988     HPrz    A    G        1      2        2 
   4  chr4_21378988     ZBoe    A    G        0      0        2 
   4  chr4_21378988     ZGre    A    G        0      0        2 
   4  chr4_21378988     ZHar    A    G        0      0        2 
   4  chr4_21378988   Sample    A    G        0      0        2 
   4  chr4_21379113     AAsi    G    T        0      0        2 
   4  chr4_21379113     AKia    G    T        0      0        2 
   4  chr4_21379113     AOna    G    T        0      0        2 
   4  chr4_21379113     ASom    G    T        0      0        2 
   4  chr4_21379113     HCab    G    T      0.5      1        2 
   4  chr4_21379113     HPrz    G    T      0.5      1        2 
   4  chr4_21379113     ZBoe    G    T        0      0        2 
   4  chr4_21379113     ZGre    G    T        0      0        2 
   4  chr4_21379113     ZHar    G    T        0      0        2 
   4  chr4_21379113   Sample    G    T        0      0        2 
   4  chr4_21388107     AAsi    G    A        0      0        2 
   4  chr4_21388107     AKia    G    A        0      0        2 
   4  chr4_21388107     AOna    G    A        0      0        2 
   4  chr4_21388107     ASom    G    A        0      0        2 
   4  chr4_21388107     HCab    G    A        0      0        2 
   4  chr4_21388107     HPrz    G    A        0      0        2 
   4  chr4_21388107     ZBoe    G    A        0      0        2 
   4  chr4_21388107     ZGre    G    A        0      0        2 
   4  chr4_21388107     ZHar    G    A        1      2        2 
   4  chr4_21388107   Sample    G    A        0      0        2 
   4  chr4_21397050     AAsi    C    G        0      0        2 
   4  chr4_21397050     AKia    C    G        0      0        2 
   4  chr4_21397050     AOna    C    G        0      0        2 
   4  chr4_21397050     ASom    C    G        0      0        2 
   4  chr4_21397050     HCab    C    G        0      0        2 
   4  chr4_21397050     HPrz    C    G        0      0        2 
   4  chr4_21397050     ZBoe    C    G        1      2        2 
   4  chr4_21397050     ZGre    C    G        0      0        2 
   4  chr4_21397050     ZHar    C    G        0      0        2 
   4  chr4_21397050   Sample    C    G        0      0        2 
   4  chr4_21397830     AAsi    T    A        0      0        2 
   4  chr4_21397830     AKia    T    A        0      0        2 
   4  chr4_21397830     AOna    T    A      0.5      1        2 
   4  chr4_21397830     ASom    T    A        0      0        2 
   4  chr4_21397830     HCab    T    A        0      0        2 
   4  chr4_21397830     HPrz    T    A        0      0        2 
   4  chr4_21397830     ZBoe    T    A        0      0        2 
   4  chr4_21397830     ZGre    T    A        0      0        2 
   4  chr4_21397830     ZHar    T    A        0      0        2 
   4  chr4_21397830   Sample    T    A        0      0        2 
   4  chr4_21400630     AAsi    C    G        0      0        2 
   4  chr4_21400630     AKia    C    G        0      0        2 
   4  chr4_21400630     AOna    C    G        0      0        2 
   4  chr4_21400630     ASom    C    G        0      0        2 
   4  chr4_21400630     HCab    C    G        1      2        2 
   4  chr4_21400630     HPrz    C    G        1      2        2 
   4  chr4_21400630     ZBoe    C    G        0      0        2 
   4  chr4_21400630     ZGre    C    G        0      0        2 
   4  chr4_21400630     ZHar    C    G        0      0        2 
   4  chr4_21400630   Sample    C    G        0      0        2 
   4  chr4_21408093     AAsi    T    A        0      0        2 
   4  chr4_21408093     AKia    T    A        0      0        2 
   4  chr4_21408093     AOna    T    A        0      0        2 
   4  chr4_21408093     ASom    T    A        0      0        2 
   4  chr4_21408093     HCab    T    A        1      2        2 
   4  chr4_21408093     HPrz    T    A        1      2        2 
   4  chr4_21408093     ZBoe    T    A        0      0        2 
   4  chr4_21408093     ZGre    T    A        0      0        2 
   4  chr4_21408093     ZHar    T    A        0      0        2 
   4  chr4_21408093   Sample    T    A        0      0        2 
   4  chr4_21410762     AAsi    G    A        0      0        2 
   4  chr4_21410762     AKia    G    A        0      0        2 
   4  chr4_21410762     AOna    G    A        0      0        2 
   4  chr4_21410762     ASom    G    A      0.5      1        2 
   4  chr4_21410762     HCab    G    A        0      0        2 
   4  chr4_21410762     HPrz    G    A        0      0        2 
   4  chr4_21410762     ZBoe    G    A        0      0        2 
   4  chr4_21410762     ZGre    G    A        0      0        2 
   4  chr4_21410762     ZHar    G    A        0      0        2 
   4  chr4_21410762   Sample    G    A        0      0        2 
   4  chr4_21414510     AAsi    C    T        0      0        2 
   4  chr4_21414510     AKia    C    T        0      0        2 
   4  chr4_21414510     AOna    C    T        0      0        2 
   4  chr4_21414510     ASom    C    T        0      0        2 
   4  chr4_21414510     HCab    C    T        0      0        2 
   4  chr4_21414510     HPrz    C    T        0      0        2 
   4  chr4_21414510     ZBoe    C    T        0      0        2 
   4  chr4_21414510     ZGre    C    T      0.5      1        2 
   4  chr4_21414510     ZHar    C    T        0      0        2 
   4  chr4_21414510   Sample    C    T        0      0        2 
   4  chr4_21415265     AAsi    G    T        0      0        2 
   4  chr4_21415265     AKia    G    T        0      0        2 
   4  chr4_21415265     AOna    G    T        0      0        2 
   4  chr4_21415265     ASom    G    T        0      0        2 
   4  chr4_21415265     HCab    G    T        1      2        2 
   4  chr4_21415265     HPrz    G    T        1      2        2 
   4  chr4_21415265     ZBoe    G    T        0      0        2 
   4  chr4_21415265     ZGre    G    T        0      0        2 
   4  chr4_21415265     ZHar    G    T        0      0        2 
   4  chr4_21415265   Sample    G    T        0      0        2 
   4  chr4_21422178     AAsi    G    A        0      0        2 
   4  chr4_21422178     AKia    G    A        1      2        2 
   4  chr4_21422178     AOna    G    A        1      2        2 
   4  chr4_21422178     ASom    G    A        0      0        2 
   4  chr4_21422178     HCab    G    A        0      0        2 
   4  chr4_21422178     HPrz    G    A        0      0        2 
   4  chr4_21422178     ZBoe    G    A        0      0        2 
   4  chr4_21422178     ZGre    G    A        0      0        2 
   4  chr4_21422178     ZHar    G    A        0      0        2 
   4  chr4_21422178   Sample    G    A        0      0        2 
   4  chr4_21425537     AAsi    C    T        0      0        2 
   4  chr4_21425537     AKia    C    T        0      0        2 
   4  chr4_21425537     AOna    C    T        0      0        2 
   4  chr4_21425537     ASom    C    T        0      0        2 
   4  chr4_21425537     HCab    C    T        0      0        2 
   4  chr4_21425537     HPrz    C    T        0      0        2 
   4  chr4_21425537     ZBoe    C    T        0      0        2 
   4  chr4_21425537     ZGre    C    T      0.5      1        2 
   4  chr4_21425537     ZHar    C    T        0      0        2 
   4  chr4_21425537   Sample    C    T        0      0        2 
   4  chr4_21435625     AAsi    A    G        0      0        2 
   4  chr4_21435625     AKia    A    G        1      2        2 
   4  chr4_21435625     AOna    A    G        1      2        2 
   4  chr4_21435625     ASom    A    G        0      0        2 
   4  chr4_21435625     HCab    A    G        0      0        2 
   4  chr4_21435625     HPrz    A    G        0      0        2 
   4  chr4_21435625     ZBoe    A    G        0      0        2 
   4  chr4_21435625     ZGre    A    G        0      0        2 
   4  chr4_21435625     ZHar    A    G        0      0        2 
   4  chr4_21435625   Sample    A    G        0      0        2 
   4  chr4_21436707     AAsi    T    A        0      0        2 
   4  chr4_21436707     AKia    T    A        0      0        2 
   4  chr4_21436707     AOna    T    A        0      0        2 
   4  chr4_21436707     ASom    T    A        0      0        2 
   4  chr4_21436707     HCab    T    A        1      2        2 
   4  chr4_21436707     HPrz    T    A        1      2        2 
   4  chr4_21436707     ZBoe    T    A        0      0        2 
   4  chr4_21436707     ZGre    T    A        0      0        2 
   4  chr4_21436707     ZHar    T    A        0      0        2 
   4  chr4_21436707   Sample    T    A        0      0        2 
   4  chr4_21440807     AAsi    T    G        0      0        2 
   4  chr4_21440807     AKia    T    G        0      0        2 
   4  chr4_21440807     AOna    T    G        0      0        2 
   4  chr4_21440807     ASom    T    G        0      0        2 
   4  chr4_21440807     HCab    T    G        0      0        2 
   4  chr4_21440807     HPrz    T    G        0      0        2 
   4  chr4_21440807     ZBoe    T    G        1      2        2 
   4  chr4_21440807     ZGre    T    G        0      0        2 
   4  chr4_21440807     ZHar    T    G        0      0        2 
   4  chr4_21440807   Sample    T    G        0      0        2 
   4  chr4_21442531     AAsi    A    G        0      0        2 
   4  chr4_21442531     AKia    A    G      0.5      1        2 
   4  chr4_21442531     AOna    A    G        0      0        2 
   4  chr4_21442531     ASom    A    G        0      0        2 
   4  chr4_21442531     HCab    A    G        0      0        2 
   4  chr4_21442531     HPrz    A    G        0      0        2 
   4  chr4_21442531     ZBoe    A    G        0      0        2 
   4  chr4_21442531     ZGre    A    G        0      0        2 
   4  chr4_21442531     ZHar    A    G        0      0        2 
   4  chr4_21442531   Sample    A    G        0      0        2 
   4  chr4_21449025     AAsi    C    G        0      0        2 
   4  chr4_21449025     AKia    C    G        0      0        2 
   4  chr4_21449025     AOna    C    G        0      0        2 
   4  chr4_21449025     ASom    C    G        0      0        2 
   4  chr4_21449025     HCab    C    G        1      2        2 
   4  chr4_21449025     HPrz    C    G        1      2        2 
   4  chr4_21449025     ZBoe    C    G        0      0        2 
   4  chr4_21449025     ZGre    C    G        0      0        2 
   4  chr4_21449025     ZHar    C    G        0      0        2 
   4  chr4_21449025   Sample    C    G        0      0        2 
   4  chr4_21455795     AAsi    C    G        0      0        2 
   4  chr4_21455795     AKia    C    G        0      0        2 
   4  chr4_21455795     AOna    C    G        0      0        2 
   4  chr4_21455795     ASom    C    G        0      0        2 
   4  chr4_21455795     HCab    C    G        0      0        2 
   4  chr4_21455795     HPrz    C    G        0      0        2 
   4  chr4_21455795     ZBoe    C    G        0      0        2 
   4  chr4_21455795     ZGre    C    G      0.5      1        2 
   4  chr4_21455795     ZHar    C    G        0      0        2 
   4  chr4_21455795   Sample    C    G        0      0        2 
   4  chr4_21458941     AAsi    G    C        0      0        2 
   4  chr4_21458941     AKia    G    C        0      0        2 
   4  chr4_21458941     AOna    G    C        0      0        2 
   4  chr4_21458941     ASom    G    C        0      0        2 
   4  chr4_21458941     HCab    G    C        1      2        2 
   4  chr4_21458941     HPrz    G    C        1      2        2 
   4  chr4_21458941     ZBoe    G    C        0      0        2 
   4  chr4_21458941     ZGre    G    C        0      0        2 
   4  chr4_21458941     ZHar    G    C        0      0        2 
   4  chr4_21458941   Sample    G    C        0      0        2 
   4  chr4_21466610     AAsi    A    C      0.5      1        2 
   4  chr4_21466610     AKia    A    C        0      0        2 
   4  chr4_21466610     AOna    A    C        0      0        2 
   4  chr4_21466610     ASom    A    C        0      0        2 
   4  chr4_21466610     HCab    A    C        0      0        2 
   4  chr4_21466610     HPrz    A    C        0      0        2 
   4  chr4_21466610     ZBoe    A    C        0      0        2 
   4  chr4_21466610     ZGre    A    C        0      0        2 
   4  chr4_21466610     ZHar    A    C        0      0        2 
   4  chr4_21466610   Sample    A    C        0      0        2 
   4  chr4_21470537     AAsi    C    G        0      0        2 
   4  chr4_21470537     AKia    C    G        0      0        2 
   4  chr4_21470537     AOna    C    G        0      0        2 
   4  chr4_21470537     ASom    C    G        0      0        2 
   4  chr4_21470537     HCab    C    G        0      0        2 
   4  chr4_21470537     HPrz    C    G        0      0        2 
   4  chr4_21470537     ZBoe    C    G        0      0        2 
   4  chr4_21470537     ZGre    C    G        0      0        2 
   4  chr4_21470537     ZHar    C    G        1      2        2 
   4  chr4_21470537   Sample    C    G        0      0        2 
   4  chr4_21473176     AAsi    A    G        0      0        2 
   4  chr4_21473176     AKia    A    G        0      0        2 
   4  chr4_21473176     AOna    A    G        0      0        2 
   4  chr4_21473176     ASom    A    G        0      0        2 
   4  chr4_21473176     HCab    A    G        0      0        2 
   4  chr4_21473176     HPrz    A    G        0      0        2 
   4  chr4_21473176     ZBoe    A    G        0      0        2 
   4  chr4_21473176     ZGre    A    G        0      0        2 
   4  chr4_21473176     ZHar    A    G        1      2        2 
   4  chr4_21473176   Sample    A    G        0      0        2 
   4  chr4_21473873     AAsi    T    C        0      0        2 
   4  chr4_21473873     AKia    T    C        0      0        2 
   4  chr4_21473873     AOna    T    C        0      0        2 
   4  chr4_21473873     ASom    T    C        0      0        2 
   4  chr4_21473873     HCab    T    C        0      0        2 
   4  chr4_21473873     HPrz    T    C        0      0        2 
   4  chr4_21473873     ZBoe    T    C      0.5      1        2 
   4  chr4_21473873     ZGre    T    C        0      0        2 
   4  chr4_21473873     ZHar    T    C        0      0        2 
   4  chr4_21473873   Sample    T    C        0      0        2 
   4  chr4_21481916     AAsi    C    G        0      0        2 
   4  chr4_21481916     AKia    C    G        0      0        2 
   4  chr4_21481916     AOna    C    G        0      0        2 
   4  chr4_21481916     ASom    C    G        0      0        2 
   4  chr4_21481916     HCab    C    G        0      0        2 
   4  chr4_21481916     HPrz    C    G        0      0        2 
   4  chr4_21481916     ZBoe    C    G        0      0        2 
   4  chr4_21481916     ZGre    C    G      0.5      1        2 
   4  chr4_21481916     ZHar    C    G        0      0        2 
   4  chr4_21481916   Sample    C    G        0      0        2 
   4  chr4_21482343     AAsi    C    G        0      0        2 
   4  chr4_21482343     AKia    C    G        0      0        2 
   4  chr4_21482343     AOna    C    G        0      0        2 
   4  chr4_21482343     ASom    C    G        0      0        2 
   4  chr4_21482343     HCab    C    G        0      0        2 
   4  chr4_21482343     HPrz    C    G        0      0        2 
   4  chr4_21482343     ZBoe    C    G        1      2        2 
   4  chr4_21482343     ZGre    C    G        0      0        2 
   4  chr4_21482343     ZHar    C    G        0      0        2 
   4  chr4_21482343   Sample    C    G        0      0        2 
   4  chr4_21490216     AAsi    T    G        1      2        2 
   4  chr4_21490216     AKia    T    G        0      0        2 
   4  chr4_21490216     AOna    T    G        0      0        2 
   4  chr4_21490216     ASom    T    G        1      2        2 
   4  chr4_21490216     HCab    T    G        0      0        2 
   4  chr4_21490216     HPrz    T    G        0      0        2 
   4  chr4_21490216     ZBoe    T    G        0      0        2 
   4  chr4_21490216     ZGre    T    G        0      0        2 
   4  chr4_21490216     ZHar    T    G        0      0        2 
   4  chr4_21490216   Sample    T    G        1      2        2 
   4  chr4_21501017     AAsi    A    G        0      0        2 
   4  chr4_21501017     AKia    A    G        0      0        2 
   4  chr4_21501017     AOna    A    G        0      0        2 
   4  chr4_21501017     ASom    A    G        0      0        2 
   4  chr4_21501017     HCab    A    G        1      2        2 
   4  chr4_21501017     HPrz    A    G        1      2        2 
   4  chr4_21501017     ZBoe    A    G        0      0        2 
   4  chr4_21501017     ZGre    A    G        0      0        2 
   4  chr4_21501017     ZHar    A    G        0      0        2 
   4  chr4_21501017   Sample    A    G        0      0        2 
   4  chr4_21516612     AAsi    G    C        0      0        2 
   4  chr4_21516612     AKia    G    C        0      0        2 
   4  chr4_21516612     AOna    G    C        0      0        2 
   4  chr4_21516612     ASom    G    C        0      0        2 
   4  chr4_21516612     HCab    G    C        0      0        2 
   4  chr4_21516612     HPrz    G    C        0      0        2 
   4  chr4_21516612     ZBoe    G    C        0      0        2 
   4  chr4_21516612     ZGre    G    C        0      0        2 
   4  chr4_21516612     ZHar    G    C        1      2        2 
   4  chr4_21516612   Sample    G    C        0      0        2 
   4  chr4_21518609     AAsi    G    A      0.5      1        2 
   4  chr4_21518609     AKia    G    A        0      0        2 
   4  chr4_21518609     AOna    G    A        0      0        2 
   4  chr4_21518609     ASom    G    A      0.5      1        2 
   4  chr4_21518609     HCab    G    A        0      0        2 
   4  chr4_21518609     HPrz    G    A        0      0        2 
   4  chr4_21518609     ZBoe    G    A        0      0        2 
   4  chr4_21518609     ZGre    G    A        0      0        2 
   4  chr4_21518609     ZHar    G    A        0      0        2 
   4  chr4_21518609   Sample    G    A        1      2        2 
   4  chr4_21524523     AAsi    G    A        0      0        2 
   4  chr4_21524523     AKia    G    A        0      0        2 
   4  chr4_21524523     AOna    G    A        0      0        2 
   4  chr4_21524523     ASom    G    A        0      0        2 
   4  chr4_21524523     HCab    G    A        0      0        2 
   4  chr4_21524523     HPrz    G    A        0      0        2 
   4  chr4_21524523     ZBoe    G    A      0.5      1        2 
   4  chr4_21524523     ZGre    G    A        0      0        2 
   4  chr4_21524523     ZHar    G    A        0      0        2 
   4  chr4_21524523   Sample    G    A        0      0        2 
   4  chr4_21528173     AAsi    A    C        0      0        2 
   4  chr4_21528173     AKia    A    C        0      0        2 
   4  chr4_21528173     AOna    A    C        1      2        2 
   4  chr4_21528173     ASom    A    C        0      0        2 
   4  chr4_21528173     HCab    A    C        0      0        2 
   4  chr4_21528173     HPrz    A    C        0      0        2 
   4  chr4_21528173     ZBoe    A    C        0      0        2 
   4  chr4_21528173     ZGre    A    C        0      0        2 
   4  chr4_21528173     ZHar    A    C        0      0        2 
   4  chr4_21528173   Sample    A    C        0      0        2 
   4  chr4_21531322     AAsi    G    A        0      0        2 
   4  chr4_21531322     AKia    G    A        0      0        2 
   4  chr4_21531322     AOna    G    A        0      0        2 
   4  chr4_21531322     ASom    G    A        0      0        2 
   4  chr4_21531322     HCab    G    A        0      0        2 
   4  chr4_21531322     HPrz    G    A        0      0        2 
   4  chr4_21531322     ZBoe    G    A        0      0        2 
   4  chr4_21531322     ZGre    G    A        0      0        2 
   4  chr4_21531322     ZHar    G    A        1      2        2 
   4  chr4_21531322   Sample    G    A        0      0        2 
   4  chr4_21534471     AAsi    A    G        1      2        2 
   4  chr4_21534471     AKia    A    G        0      0        2 
   4  chr4_21534471     AOna    A    G        0      0        2 
   4  chr4_21534471     ASom    A    G        1      2        2 
   4  chr4_21534471     HCab    A    G        0      0        2 
   4  chr4_21534471     HPrz    A    G        0      0        2 
   4  chr4_21534471     ZBoe    A    G        0      0        2 
   4  chr4_21534471     ZGre    A    G        0      0        2 
   4  chr4_21534471     ZHar    A    G        0      0        2 
   4  chr4_21534471   Sample    A    G        1      2        2 
   4  chr4_21539109     AAsi    C    T        0      0        2 
   4  chr4_21539109     AKia    C    T        1      2        2 
   4  chr4_21539109     AOna    C    T        1      2        2 
   4  chr4_21539109     ASom    C    T        0      0        2 
   4  chr4_21539109     HCab    C    T        0      0        2 
   4  chr4_21539109     HPrz    C    T        0      0        2 
   4  chr4_21539109     ZBoe    C    T        0      0        2 
   4  chr4_21539109     ZGre    C    T        0      0        2 
   4  chr4_21539109     ZHar    C    T        0      0        2 
   4  chr4_21539109   Sample    C    T        0      0        2 
   4  chr4_21544471     AAsi    C    A        0      0        2 
   4  chr4_21544471     AKia    C    A        0      0        2 
   4  chr4_21544471     AOna    C    A        0      0        2 
   4  chr4_21544471     ASom    C    A        0      0        2 
   4  chr4_21544471     HCab    C    A        0      0        2 
   4  chr4_21544471     HPrz    C    A        0      0        2 
   4  chr4_21544471     ZBoe    C    A        1      2        2 
   4  chr4_21544471     ZGre    C    A        1      2        2 
   4  chr4_21544471     ZHar    C    A        1      2        2 
   4  chr4_21544471   Sample    C    A        0      0        2 
   4  chr4_21545568     AAsi    C    T        0      0        2 
   4  chr4_21545568     AKia    C    T        0      0        2 
   4  chr4_21545568     AOna    C    T        0      0        2 
   4  chr4_21545568     ASom    C    T        0      0        2 
   4  chr4_21545568     HCab    C    T        0      0        2 
   4  chr4_21545568     HPrz    C    T        0      0        2 
   4  chr4_21545568     ZBoe    C    T        0      0        2 
   4  chr4_21545568     ZGre    C    T        1      2        2 
   4  chr4_21545568     ZHar    C    T        0      0        2 
   4  chr4_21545568   Sample    C    T        0      0        2 
   4  chr4_21545882     AAsi    T    C        0      0        2 
   4  chr4_21545882     AKia    T    C        0      0        2 
   4  chr4_21545882     AOna    T    C        0      0        2 
   4  chr4_21545882     ASom    T    C        0      0        2 
   4  chr4_21545882     HCab    T    C        0      0        2 
   4  chr4_21545882     HPrz    T    C        0      0        2 
   4  chr4_21545882     ZBoe    T    C        0      0        2 
   4  chr4_21545882     ZGre    T    C        0      0        2 
   4  chr4_21545882     ZHar    T    C        1      2        2 
   4  chr4_21545882   Sample    T    C        0      0        2 
   4  chr4_21555545     AAsi    A    T        0      0        2 
   4  chr4_21555545     AKia    A    T        0      0        2 
   4  chr4_21555545     AOna    A    T        0      0        2 
   4  chr4_21555545     ASom    A    T        0      0        2 
   4  chr4_21555545     HCab    A    T        1      2        2 
   4  chr4_21555545     HPrz    A    T        1      2        2 
   4  chr4_21555545     ZBoe    A    T        0      0        2 
   4  chr4_21555545     ZGre    A    T        0      0        2 
   4  chr4_21555545     ZHar    A    T        0      0        2 
   4  chr4_21555545   Sample    A    T        0      0        2 
   4  chr4_21556068     AAsi    A    G        0      0        2 
   4  chr4_21556068     AKia    A    G        0      0        2 
   4  chr4_21556068     AOna    A    G        0      0        2 
   4  chr4_21556068     ASom    A    G        0      0        2 
   4  chr4_21556068     HCab    A    G        1      2        2 
   4  chr4_21556068     HPrz    A    G        1      2        2 
   4  chr4_21556068     ZBoe    A    G        0      0        2 
   4  chr4_21556068     ZGre    A    G        0      0        2 
   4  chr4_21556068     ZHar    A    G        0      0        2 
   4  chr4_21556068   Sample    A    G        0      0        2 
   4  chr4_21557057     AAsi    T    C        0      0        2 
   4  chr4_21557057     AKia    T    C        0      0        2 
   4  chr4_21557057     AOna    T    C        0      0        2 
   4  chr4_21557057     ASom    T    C      0.5      1        2 
   4  chr4_21557057     HCab    T    C        0      0        2 
   4  chr4_21557057     HPrz    T    C        0      0        2 
   4  chr4_21557057     ZBoe    T    C        0      0        2 
   4  chr4_21557057     ZGre    T    C        0      0        2 
   4  chr4_21557057     ZHar    T    C        0      0        2 
   4  chr4_21557057   Sample    T    C        0      0        2 
   4  chr4_21557225     AAsi    G    A        0      0        2 
   4  chr4_21557225     AKia    G    A        0      0        2 
   4  chr4_21557225     AOna    G    A        0      0        2 
   4  chr4_21557225     ASom    G    A        0      0        2 
   4  chr4_21557225     HCab    G    A        0      0        2 
   4  chr4_21557225     HPrz    G    A        0      0        2 
   4  chr4_21557225     ZBoe    G    A        0      0        2 
   4  chr4_21557225     ZGre    G    A        1      2        2 
   4  chr4_21557225     ZHar    G    A        0      0        2 
   4  chr4_21557225   Sample    G    A        0      0        2 
   4  chr4_21560419     AAsi    C    T        0      0        2 
   4  chr4_21560419     AKia    C    T        0      0        2 
   4  chr4_21560419     AOna    C    T        0      0        2 
   4  chr4_21560419     ASom    C    T        0      0        2 
   4  chr4_21560419     HCab    C    T        0      0        2 
   4  chr4_21560419     HPrz    C    T        0      0        2 
   4  chr4_21560419     ZBoe    C    T        0      0        2 
   4  chr4_21560419     ZGre    C    T        0      0        2 
   4  chr4_21560419     ZHar    C    T        1      2        2 
   4  chr4_21560419   Sample    C    T        0      0        2 
   4  chr4_21561381     AAsi    A    G        0      0        2 
   4  chr4_21561381     AKia    A    G        0      0        2 
   4  chr4_21561381     AOna    A    G        0      0        2 
   4  chr4_21561381     ASom    A    G        0      0        2 
   4  chr4_21561381     HCab    A    G        0      0        2 
   4  chr4_21561381     HPrz    A    G        0      0        2 
   4  chr4_21561381     ZBoe    A    G      0.5      1        2 
   4  chr4_21561381     ZGre    A    G        0      0        2 
   4  chr4_21561381     ZHar    A    G        0      0        2 
   4  chr4_21561381   Sample    A    G        0      0        2 
   4  chr4_21563108     AAsi    G    A        0      0        2 
   4  chr4_21563108     AKia    G    A        0      0        2 
   4  chr4_21563108     AOna    G    A        0      0        2 
   4  chr4_21563108     ASom    G    A        0      0        2 
   4  chr4_21563108     HCab    G    A        0      0        2 
   4  chr4_21563108     HPrz    G    A        0      0        2 
   4  chr4_21563108     ZBoe    G    A        0      0        2 
   4  chr4_21563108     ZGre    G    A        0      0        2 
   4  chr4_21563108     ZHar    G    A        1      2        2 
   4  chr4_21563108   Sample    G    A        0      0        2 
   4  chr4_21566589     AAsi    T    A        0      0        2 
   4  chr4_21566589     AKia    T    A        0      0        2 
   4  chr4_21566589     AOna    T    A        0      0        2 
   4  chr4_21566589     ASom    T    A        0      0        2 
   4  chr4_21566589     HCab    T    A        0      0        2 
   4  chr4_21566589     HPrz    T    A        0      0        2 
   4  chr4_21566589     ZBoe    T    A      0.5      1        2 
   4  chr4_21566589     ZGre    T    A        0      0        2 
   4  chr4_21566589     ZHar    T    A        0      0        2 
   4  chr4_21566589   Sample    T    A        0      0        2 
   4  chr4_21566669     AAsi    C    T        0      0        2 
   4  chr4_21566669     AKia    C    T        0      0        2 
   4  chr4_21566669     AOna    C    T        0      0        2 
   4  chr4_21566669     ASom    C    T        0      0        2 
   4  chr4_21566669     HCab    C    T        0      0        2 
   4  chr4_21566669     HPrz    C    T        0      0        2 
   4  chr4_21566669     ZBoe    C    T        0      0        2 
   4  chr4_21566669     ZGre    C    T        0      0        2 
   4  chr4_21566669     ZHar    C    T        1      2        2 
   4  chr4_21566669   Sample    C    T        0      0        2 
   4  chr4_21577204     AAsi    T    G        0      0        2 
   4  chr4_21577204     AKia    T    G        0      0        2 
   4  chr4_21577204     AOna    T    G        0      0        2 
   4  chr4_21577204     ASom    T    G        0      0        2 
   4  chr4_21577204     HCab    T    G        0      0        2 
   4  chr4_21577204     HPrz    T    G        0      0        2 
   4  chr4_21577204     ZBoe    T    G        0      0        2 
   4  chr4_21577204     ZGre    T    G        1      2        2 
   4  chr4_21577204     ZHar    T    G        0      0        2 
   4  chr4_21577204   Sample    T    G        0      0        2 
   4  chr4_21580083     AAsi    A    C        0      0        2 
   4  chr4_21580083     AKia    A    C        0      0        2 
   4  chr4_21580083     AOna    A    C        0      0        2 
   4  chr4_21580083     ASom    A    C        0      0        2 
   4  chr4_21580083     HCab    A    C        1      2        2 
   4  chr4_21580083     HPrz    A    C        1      2        2 
   4  chr4_21580083     ZBoe    A    C        0      0        2 
   4  chr4_21580083     ZGre    A    C        0      0        2 
   4  chr4_21580083     ZHar    A    C        0      0        2 
   4  chr4_21580083   Sample    A    C        0      0        2 
   4  chr4_21584786     AAsi    C    T        0      0        2 
   4  chr4_21584786     AKia    C    T        0      0        2 
   4  chr4_21584786     AOna    C    T        0      0        2 
   4  chr4_21584786     ASom    C    T        0      0        2 
   4  chr4_21584786     HCab    C    T        1      2        2 
   4  chr4_21584786     HPrz    C    T        1      2        2 
   4  chr4_21584786     ZBoe    C    T        0      0        2 
   4  chr4_21584786     ZGre    C    T        0      0        2 
   4  chr4_21584786     ZHar    C    T        0      0        2 
   4  chr4_21584786   Sample    C    T        0      0        2 
   4  chr4_21585467     AAsi    T    C        0      0        2 
   4  chr4_21585467     AKia    T    C        0      0        2 
   4  chr4_21585467     AOna    T    C        0      0        2 
   4  chr4_21585467     ASom    T    C        0      0        2 
   4  chr4_21585467     HCab    T    C        1      2        2 
   4  chr4_21585467     HPrz    T    C        1      2        2 
   4  chr4_21585467     ZBoe    T    C        1      2        2 
   4  chr4_21585467     ZGre    T    C        0      0        2 
   4  chr4_21585467     ZHar    T    C        1      2        2 
   4  chr4_21585467   Sample    T    C        0      0        2 
   4  chr4_21588397     AAsi    A    G        0      0        2 
   4  chr4_21588397     AKia    A    G        0      0        2 
   4  chr4_21588397     AOna    A    G        0      0        2 
   4  chr4_21588397     ASom    A    G        0      0        2 
   4  chr4_21588397     HCab    A    G        0      0        2 
   4  chr4_21588397     HPrz    A    G        0      0        2 
   4  chr4_21588397     ZBoe    A    G        1      2        2 
   4  chr4_21588397     ZGre    A    G        0      0        2 
   4  chr4_21588397     ZHar    A    G        1      2        2 
   4  chr4_21588397   Sample    A    G        0      0        2 
   4  chr4_21589564     AAsi    T    G        0      0        2 
   4  chr4_21589564     AKia    T    G        0      0        2 
   4  chr4_21589564     AOna    T    G        0      0        2 
   4  chr4_21589564     ASom    T    G        0      0        2 
   4  chr4_21589564     HCab    T    G        1      2        2 
   4  chr4_21589564     HPrz    T    G        1      2        2 
   4  chr4_21589564     ZBoe    T    G        0      0        2 
   4  chr4_21589564     ZGre    T    G        0      0        2 
   4  chr4_21589564     ZHar    T    G        0      0        2 
   4  chr4_21589564   Sample    T    G        0      0        2 
   4  chr4_21598527     AAsi    G    A        0      0        2 
   4  chr4_21598527     AKia    G    A        0      0        2 
   4  chr4_21598527     AOna    G    A        0      0        2 
   4  chr4_21598527     ASom    G    A        0      0        2 
   4  chr4_21598527     HCab    G    A        1      2        2 
   4  chr4_21598527     HPrz    G    A        1      2        2 
   4  chr4_21598527     ZBoe    G    A        0      0        2 
   4  chr4_21598527     ZGre    G    A        0      0        2 
   4  chr4_21598527     ZHar    G    A        0      0        2 
   4  chr4_21598527   Sample    G    A        0      0        2 
   4  chr4_21605125     AAsi    T    C        0      0        2 
   4  chr4_21605125     AKia    T    C        0      0        2 
   4  chr4_21605125     AOna    T    C        0      0        2 
   4  chr4_21605125     ASom    T    C        0      0        2 
   4  chr4_21605125     HCab    T    C        0      0        2 
   4  chr4_21605125     HPrz    T    C        0      0        2 
   4  chr4_21605125     ZBoe    T    C        0      0        2 
   4  chr4_21605125     ZGre    T    C        0      0        2 
   4  chr4_21605125     ZHar    T    C        1      2        2 
   4  chr4_21605125   Sample    T    C        0      0        2 
   4  chr4_21605502     AAsi    T    C        1      2        2 
   4  chr4_21605502     AKia    T    C        0      0        2 
   4  chr4_21605502     AOna    T    C        0      0        2 
   4  chr4_21605502     ASom    T    C        1      2        2 
   4  chr4_21605502     HCab    T    C        0      0        2 
   4  chr4_21605502     HPrz    T    C        0      0        2 
   4  chr4_21605502     ZBoe    T    C        0      0        2 
   4  chr4_21605502     ZGre    T    C        0      0        2 
   4  chr4_21605502     ZHar    T    C        0      0        2 
   4  chr4_21605502   Sample    T    C        1      2        2 
   4  chr4_21610388     AAsi    C    G        0      0        2 
   4  chr4_21610388     AKia    C    G        0      0        2 
   4  chr4_21610388     AOna    C    G        0      0        2 
   4  chr4_21610388     ASom    C    G        0      0        2 
   4  chr4_21610388     HCab    C    G      0.5      1        2 
   4  chr4_21610388     HPrz    C    G      0.5      1        2 
   4  chr4_21610388     ZBoe    C    G        0      0        2 
   4  chr4_21610388     ZGre    C    G        0      0        2 
   4  chr4_21610388     ZHar    C    G        0      0        2 
   4  chr4_21610388   Sample    C    G        0      0        2 
   4  chr4_21611732     AAsi    C    G        0      0        2 
   4  chr4_21611732     AKia    C    G        0      0        2 
   4  chr4_21611732     AOna    C    G        0      0        2 
   4  chr4_21611732     ASom    C    G        0      0        2 
   4  chr4_21611732     HCab    C    G        0      0        2 
   4  chr4_21611732     HPrz    C    G        0      0        2 
   4  chr4_21611732     ZBoe    C    G        0      0        2 
   4  chr4_21611732     ZGre    C    G        1      2        2 
   4  chr4_21611732     ZHar    C    G        0      0        2 
   4  chr4_21611732   Sample    C    G        0      0        2 
   4  chr4_21614825     AAsi    C    T        0      0        2 
   4  chr4_21614825     AKia    C    T        0      0        2 
   4  chr4_21614825     AOna    C    T        0      0        2 
   4  chr4_21614825     ASom    C    T        0      0        2 
   4  chr4_21614825     HCab    C    T      0.5      1        2 
   4  chr4_21614825     HPrz    C    T      0.5      1        2 
   4  chr4_21614825     ZBoe    C    T        0      0        2 
   4  chr4_21614825     ZGre    C    T        0      0        2 
   4  chr4_21614825     ZHar    C    T        0      0        2 
   4  chr4_21614825   Sample    C    T        0      0        2 
   4  chr4_21623623     AAsi    A    C        0      0        2 
   4  chr4_21623623     AKia    A    C        0      0        2 
   4  chr4_21623623     AOna    A    C        0      0        2 
   4  chr4_21623623     ASom    A    C        0      0        2 
   4  chr4_21623623     HCab    A    C        0      0        2 
   4  chr4_21623623     HPrz    A    C        0      0        2 
   4  chr4_21623623     ZBoe    A    C      0.5      1        2 
   4  chr4_21623623     ZGre    A    C        0      0        2 
   4  chr4_21623623     ZHar    A    C        0      0        2 
   4  chr4_21623623   Sample    A    C        0      0        2 
   4  chr4_21634157     AAsi    C    T        1      2        2 
   4  chr4_21634157     AKia    C    T        0      0        2 
   4  chr4_21634157     AOna    C    T        0      0        2 
   4  chr4_21634157     ASom    C    T        1      2        2 
   4  chr4_21634157     HCab    C    T        0      0        2 
   4  chr4_21634157     HPrz    C    T        0      0        2 
   4  chr4_21634157     ZBoe    C    T        0      0        2 
   4  chr4_21634157     ZGre    C    T        0      0        2 
   4  chr4_21634157     ZHar    C    T        0      0        2 
   4  chr4_21634157   Sample    C    T        1      2        2 
   4  chr4_21652319     AAsi    G    C        0      0        2 
   4  chr4_21652319     AKia    G    C        0      0        2 
   4  chr4_21652319     AOna    G    C        0      0        2 
   4  chr4_21652319     ASom    G    C      0.5      1        2 
   4  chr4_21652319     HCab    G    C        0      0        2 
   4  chr4_21652319     HPrz    G    C        0      0        2 
   4  chr4_21652319     ZBoe    G    C        0      0        2 
   4  chr4_21652319     ZGre    G    C        0      0        2 
   4  chr4_21652319     ZHar    G    C        0      0        2 
   4  chr4_21652319   Sample    G    C        0      0        2 
   4  chr4_21652782     AAsi    C    T        0      0        2 
   4  chr4_21652782     AKia    C    T        0      0        2 
   4  chr4_21652782     AOna    C    T        0      0        2 
   4  chr4_21652782     ASom    C    T        0      0        2 
   4  chr4_21652782     HCab    C    T        0      0        2 
   4  chr4_21652782     HPrz    C    T        0      0        2 
   4  chr4_21652782     ZBoe    C    T        0      0        2 
   4  chr4_21652782     ZGre    C    T        1      2        2 
   4  chr4_21652782     ZHar    C    T        0      0        2 
   4  chr4_21652782   Sample    C    T        0      0        2 
   4  chr4_21655012     AAsi    C    T        0      0        2 
   4  chr4_21655012     AKia    C    T        0      0        2 
   4  chr4_21655012     AOna    C    T        0      0        2 
   4  chr4_21655012     ASom    C    T        0      0        2 
   4  chr4_21655012     HCab    C    T        1      2        2 
   4  chr4_21655012     HPrz    C    T        1      2        2 
   4  chr4_21655012     ZBoe    C    T        0      0        2 
   4  chr4_21655012     ZGre    C    T        0      0        2 
   4  chr4_21655012     ZHar    C    T        0      0        2 
   4  chr4_21655012   Sample    C    T        0      0        2 
   4  chr4_21655830     AAsi    C    G        1      2        2 
   4  chr4_21655830     AKia    C    G        0      0        2 
   4  chr4_21655830     AOna    C    G        0      0        2 
   4  chr4_21655830     ASom    C    G        1      2        2 
   4  chr4_21655830     HCab    C    G        0      0        2 
   4  chr4_21655830     HPrz    C    G        0      0        2 
   4  chr4_21655830     ZBoe    C    G        0      0        2 
   4  chr4_21655830     ZGre    C    G        0      0        2 
   4  chr4_21655830     ZHar    C    G        0      0        2 
   4  chr4_21655830   Sample    C    G        1      2        2 
   4  chr4_21660121     AAsi    G    T        0      0        2 
   4  chr4_21660121     AKia    G    T        0      0        2 
   4  chr4_21660121     AOna    G    T        0      0        2 
   4  chr4_21660121     ASom    G    T        0      0        2 
   4  chr4_21660121     HCab    G    T        1      2        2 
   4  chr4_21660121     HPrz    G    T        1      2        2 
   4  chr4_21660121     ZBoe    G    T        0      0        2 
   4  chr4_21660121     ZGre    G    T        0      0        2 
   4  chr4_21660121     ZHar    G    T        0      0        2 
   4  chr4_21660121   Sample    G    T        0      0        2 
   4  chr4_21664991     AAsi    A    G        0      0        2 
   4  chr4_21664991     AKia    A    G        0      0        2 
   4  chr4_21664991     AOna    A    G        0      0        2 
   4  chr4_21664991     ASom    A    G        0      0        2 
   4  chr4_21664991     HCab    A    G        0      0        2 
   4  chr4_21664991     HPrz    A    G        0      0        2 
   4  chr4_21664991     ZBoe    A    G        1      2        2 
   4  chr4_21664991     ZGre    A    G        1      2        2 
   4  chr4_21664991     ZHar    A    G        0      0        2 
   4  chr4_21664991   Sample    A    G        0      0        2 
   4  chr4_21667874     AAsi    C    G        0      0        2 
   4  chr4_21667874     AKia    C    G        0      0        2 
   4  chr4_21667874     AOna    C    G        0      0        2 
   4  chr4_21667874     ASom    C    G        1      2        2 
   4  chr4_21667874     HCab    C    G      0.5      1        2 
   4  chr4_21667874     HPrz    C    G        0      0        2 
   4  chr4_21667874     ZBoe    C    G        0      0        2 
   4  chr4_21667874     ZGre    C    G        0      0        2 
   4  chr4_21667874     ZHar    C    G        0      0        2 
   4  chr4_21667874   Sample    C    G        0      0        2 
   4  chr4_21677064     AAsi    A    G        0      0        2 
   4  chr4_21677064     AKia    A    G        0      0        2 
   4  chr4_21677064     AOna    A    G        0      0        2 
   4  chr4_21677064     ASom    A    G        0      0        2 
   4  chr4_21677064     HCab    A    G        0      0        2 
   4  chr4_21677064     HPrz    A    G        0      0        2 
   4  chr4_21677064     ZBoe    A    G        0      0        2 
   4  chr4_21677064     ZGre    A    G      0.5      1        2 
   4  chr4_21677064     ZHar    A    G        0      0        2 
   4  chr4_21677064   Sample    A    G        0      0        2 
   4  chr4_21677836     AAsi    A    C        0      0        2 
   4  chr4_21677836     AKia    A    C        0      0        2 
   4  chr4_21677836     AOna    A    C        0      0        2 
   4  chr4_21677836     ASom    A    C        0      0        2 
   4  chr4_21677836     HCab    A    C      0.5      1        2 
   4  chr4_21677836     HPrz    A    C        0      0        2 
   4  chr4_21677836     ZBoe    A    C        0      0        2 
   4  chr4_21677836     ZGre    A    C        0      0        2 
   4  chr4_21677836     ZHar    A    C        0      0        2 
   4  chr4_21677836   Sample    A    C        0      0        2 
   4  chr4_21685832     AAsi    A    G        0      0        2 
   4  chr4_21685832     AKia    A    G        0      0        2 
   4  chr4_21685832     AOna    A    G        0      0        2 
   4  chr4_21685832     ASom    A    G        0      0        2 
   4  chr4_21685832     HCab    A    G        0      0        2 
   4  chr4_21685832     HPrz    A    G        0      0        2 
   4  chr4_21685832     ZBoe    A    G        1      2        2 
   4  chr4_21685832     ZGre    A    G        0      0        2 
   4  chr4_21685832     ZHar    A    G        0      0        2 
   4  chr4_21685832   Sample    A    G        0      0        2 
   4  chr4_21685840     AAsi    A    G        0      0        2 
   4  chr4_21685840     AKia    A    G        0      0        2 
   4  chr4_21685840     AOna    A    G        0      0        2 
   4  chr4_21685840     ASom    A    G        0      0        2 
   4  chr4_21685840     HCab    A    G        0      0        2 
   4  chr4_21685840     HPrz    A    G        0      0        2 
   4  chr4_21685840     ZBoe    A    G        0      0        2 
   4  chr4_21685840     ZGre    A    G        1      2        2 
   4  chr4_21685840     ZHar    A    G        0      0        2 
   4  chr4_21685840   Sample    A    G        0      0        2 
   4  chr4_21687521     AAsi    T    C        0      0        2 
   4  chr4_21687521     AKia    T    C      0.5      1        2 
   4  chr4_21687521     AOna    T    C        0      0        2 
   4  chr4_21687521     ASom    T    C        0      0        2 
   4  chr4_21687521     HCab    T    C        0      0        2 
   4  chr4_21687521     HPrz    T    C        0      0        2 
   4  chr4_21687521     ZBoe    T    C        0      0        2 
   4  chr4_21687521     ZGre    T    C        0      0        2 
   4  chr4_21687521     ZHar    T    C        0      0        2 
   4  chr4_21687521   Sample    T    C        0      0        2 
   4  chr4_21689307     AAsi    A    T        0      0        2 
   4  chr4_21689307     AKia    A    T        0      0        2 
   4  chr4_21689307     AOna    A    T        0      0        2 
   4  chr4_21689307     ASom    A    T        0      0        2 
   4  chr4_21689307     HCab    A    T        0      0        2 
   4  chr4_21689307     HPrz    A    T        0      0        2 
   4  chr4_21689307     ZBoe    A    T        0      0        2 
   4  chr4_21689307     ZGre    A    T        0      0        2 
   4  chr4_21689307     ZHar    A    T        1      2        2 
   4  chr4_21689307   Sample    A    T        0      0        2 
   4  chr4_21691011     AAsi    C    G        0      0        2 
   4  chr4_21691011     AKia    C    G        0      0        2 
   4  chr4_21691011     AOna    C    G        0      0        2 
   4  chr4_21691011     ASom    C    G        0      0        2 
   4  chr4_21691011     HCab    C    G      0.5      1        2 
   4  chr4_21691011     HPrz    C    G        0      0        2 
   4  chr4_21691011     ZBoe    C    G        0      0        2 
   4  chr4_21691011     ZGre    C    G        0      0        2 
   4  chr4_21691011     ZHar    C    G        0      0        2 
   4  chr4_21691011   Sample    C    G        0      0        2 
   4  chr4_21691994     AAsi    C    T        0      0        2 
   4  chr4_21691994     AKia    C    T        0      0        2 
   4  chr4_21691994     AOna    C    T        1      2        2 
   4  chr4_21691994     ASom    C    T        0      0        2 
   4  chr4_21691994     HCab    C    T        0      0        2 
   4  chr4_21691994     HPrz    C    T        0      0        2 
   4  chr4_21691994     ZBoe    C    T        0      0        2 
   4  chr4_21691994     ZGre    C    T        0      0        2 
   4  chr4_21691994     ZHar    C    T        0      0        2 
   4  chr4_21691994   Sample    C    T        0      0        2 
   4  chr4_21691998     AAsi    C    T        0      0        2 
   4  chr4_21691998     AKia    C    T        0      0        2 
   4  chr4_21691998     AOna    C    T        1      2        2 
   4  chr4_21691998     ASom    C    T        0      0        2 
   4  chr4_21691998     HCab    C    T        1      2        2 
   4  chr4_21691998     HPrz    C    T        1      2        2 
   4  chr4_21691998     ZBoe    C    T        0      0        2 
   4  chr4_21691998     ZGre    C    T        0      0        2 
   4  chr4_21691998     ZHar    C    T        0      0        2 
   4  chr4_21691998   Sample    C    T        0      0        2 
   4  chr4_21698060     AAsi    C    T        0      0        2 
   4  chr4_21698060     AKia    C    T        0      0        2 
   4  chr4_21698060     AOna    C    T        0      0        2 
   4  chr4_21698060     ASom    C    T        0      0        2 
   4  chr4_21698060     HCab    C    T      0.5      1        2 
   4  chr4_21698060     HPrz    C    T        1      2        2 
   4  chr4_21698060     ZBoe    C    T        0      0        2 
   4  chr4_21698060     ZGre    C    T        0      0        2 
   4  chr4_21698060     ZHar    C    T        0      0        2 
   4  chr4_21698060   Sample    C    T        0      0        2 
   4  chr4_21706515     AAsi    C    T        0      0        2 
   4  chr4_21706515     AKia    C    T        1      2        2 
   4  chr4_21706515     AOna    C    T        0      0        2 
   4  chr4_21706515     ASom    C    T        0      0        2 
   4  chr4_21706515     HCab    C    T        0      0        2 
   4  chr4_21706515     HPrz    C    T        0      0        2 
   4  chr4_21706515     ZBoe    C    T        0      0        2 
   4  chr4_21706515     ZGre    C    T        0      0        2 
   4  chr4_21706515     ZHar    C    T        0      0        2 
   4  chr4_21706515   Sample    C    T        0      0        2 
   4  chr4_21706575     AAsi    G    T        0      0        2 
   4  chr4_21706575     AKia    G    T        0      0        2 
   4  chr4_21706575     AOna    G    T        0      0        2 
   4  chr4_21706575     ASom    G    T        0      0        2 
   4  chr4_21706575     HCab    G    T        0      0        2 
   4  chr4_21706575     HPrz    G    T        0      0        2 
   4  chr4_21706575     ZBoe    G    T        0      0        2 
   4  chr4_21706575     ZGre    G    T        0      0        2 
   4  chr4_21706575     ZHar    G    T        1      2        2 
   4  chr4_21706575   Sample    G    T        0      0        2 
   4  chr4_21709083     AAsi    T    G        0      0        2 
   4  chr4_21709083     AKia    T    G        0      0        2 
   4  chr4_21709083     AOna    T    G        0      0        2 
   4  chr4_21709083     ASom    T    G        0      0        2 
   4  chr4_21709083     HCab    T    G        0      0        2 
   4  chr4_21709083     HPrz    T    G        0      0        2 
   4  chr4_21709083     ZBoe    T    G      0.5      1        2 
   4  chr4_21709083     ZGre    T    G        0      0        2 
   4  chr4_21709083     ZHar    T    G        0      0        2 
   4  chr4_21709083   Sample    T    G        0      0        2 
   4  chr4_21710862     AAsi    G    A        0      0        2 
   4  chr4_21710862     AKia    G    A        0      0        2 
   4  chr4_21710862     AOna    G    A        0      0        2 
   4  chr4_21710862     ASom    G    A        0      0        2 
   4  chr4_21710862     HCab    G    A        0      0        2 
   4  chr4_21710862     HPrz    G    A        0      0        2 
   4  chr4_21710862     ZBoe    G    A        0      0        2 
   4  chr4_21710862     ZGre    G    A      0.5      1        2 
   4  chr4_21710862     ZHar    G    A        0      0        2 
   4  chr4_21710862   Sample    G    A        0      0        2 
   4  chr4_21711694     AAsi    T    G        0      0        2 
   4  chr4_21711694     AKia    T    G        0      0        2 
   4  chr4_21711694     AOna    T    G        0      0        2 
   4  chr4_21711694     ASom    T    G        0      0        2 
   4  chr4_21711694     HCab    T    G        0      0        2 
   4  chr4_21711694     HPrz    T    G        0      0        2 
   4  chr4_21711694     ZBoe    T    G        0      0        2 
   4  chr4_21711694     ZGre    T    G      0.5      1        2 
   4  chr4_21711694     ZHar    T    G        0      0        2 
   4  chr4_21711694   Sample    T    G        0      0        2 
   4  chr4_21712907     AAsi    G    A        0      0        2 
   4  chr4_21712907     AKia    G    A        0      0        2 
   4  chr4_21712907     AOna    G    A        0      0        2 
   4  chr4_21712907     ASom    G    A        0      0        2 
   4  chr4_21712907     HCab    G    A      0.5      1        2 
   4  chr4_21712907     HPrz    G    A      0.5      1        2 
   4  chr4_21712907     ZBoe    G    A        0      0        2 
   4  chr4_21712907     ZGre    G    A        0      0        2 
   4  chr4_21712907     ZHar    G    A        0      0        2 
   4  chr4_21712907   Sample    G    A        0      0        2 
   4  chr4_21715292     AAsi    T    G        0      0        2 
   4  chr4_21715292     AKia    T    G        0      0        2 
   4  chr4_21715292     AOna    T    G        0      0        2 
   4  chr4_21715292     ASom    T    G        0      0        2 
   4  chr4_21715292     HCab    T    G        0      0        2 
   4  chr4_21715292     HPrz    T    G        0      0        2 
   4  chr4_21715292     ZBoe    T    G      0.5      1        2 
   4  chr4_21715292     ZGre    T    G        0      0        2 
   4  chr4_21715292     ZHar    T    G        0      0        2 
   4  chr4_21715292   Sample    T    G        0      0        2 
   4  chr4_21715434     AAsi    T    C        1      2        2 
   4  chr4_21715434     AKia    T    C        0      0        2 
   4  chr4_21715434     AOna    T    C        0      0        2 
   4  chr4_21715434     ASom    T    C        1      2        2 
   4  chr4_21715434     HCab    T    C        0      0        2 
   4  chr4_21715434     HPrz    T    C        0      0        2 
   4  chr4_21715434     ZBoe    T    C        0      0        2 
   4  chr4_21715434     ZGre    T    C        0      0        2 
   4  chr4_21715434     ZHar    T    C        0      0        2 
   4  chr4_21715434   Sample    T    C        1      2        2 
   4  chr4_21716753     AAsi    C    A        0      0        2 
   4  chr4_21716753     AKia    C    A      0.5      1        2 
   4  chr4_21716753     AOna    C    A        0      0        2 
   4  chr4_21716753     ASom    C    A        0      0        2 
   4  chr4_21716753     HCab    C    A        0      0        2 
   4  chr4_21716753     HPrz    C    A        0      0        2 
   4  chr4_21716753     ZBoe    C    A        0      0        2 
   4  chr4_21716753     ZGre    C    A        0      0        2 
   4  chr4_21716753     ZHar    C    A        0      0        2 
   4  chr4_21716753   Sample    C    A        0      0        2 
   4  chr4_21725859     AAsi    T    C        0      0        2 
   4  chr4_21725859     AKia    T    C        0      0        2 
   4  chr4_21725859     AOna    T    C        0      0        2 
   4  chr4_21725859     ASom    T    C        0      0        2 
   4  chr4_21725859     HCab    T    C      0.5      1        2 
   4  chr4_21725859     HPrz    T    C      0.5      1        2 
   4  chr4_21725859     ZBoe    T    C        0      0        2 
   4  chr4_21725859     ZGre    T    C        0      0        2 
   4  chr4_21725859     ZHar    T    C        0      0        2 
   4  chr4_21725859   Sample    T    C        0      0        2 
   4  chr4_21726587     AAsi    C    G        0      0        2 
   4  chr4_21726587     AKia    C    G      0.5      1        2 
   4  chr4_21726587     AOna    C    G        1      2        2 
   4  chr4_21726587     ASom    C    G        0      0        2 
   4  chr4_21726587     HCab    C    G        0      0        2 
   4  chr4_21726587     HPrz    C    G        0      0        2 
   4  chr4_21726587     ZBoe    C    G        0      0        2 
   4  chr4_21726587     ZGre    C    G        0      0        2 
   4  chr4_21726587     ZHar    C    G        0      0        2 
   4  chr4_21726587   Sample    C    G        0      0        2 
   4  chr4_21726687     AAsi    T    C        0      0        2 
   4  chr4_21726687     AKia    T    C        0      0        2 
   4  chr4_21726687     AOna    T    C        0      0        2 
   4  chr4_21726687     ASom    T    C        0      0        2 
   4  chr4_21726687     HCab    T    C      0.5      1        2 
   4  chr4_21726687     HPrz    T    C      0.5      1        2 
   4  chr4_21726687     ZBoe    T    C        0      0        2 
   4  chr4_21726687     ZGre    T    C        0      0        2 
   4  chr4_21726687     ZHar    T    C        0      0        2 
   4  chr4_21726687   Sample    T    C        0      0        2 
   4  chr4_21732171     AAsi    T    C        0      0        2 
   4  chr4_21732171     AKia    T    C        0      0        2 
   4  chr4_21732171     AOna    T    C        0      0        2 
   4  chr4_21732171     ASom    T    C        0      0        2 
   4  chr4_21732171     HCab    T    C        1      2        2 
   4  chr4_21732171     HPrz    T    C        1      2        2 
   4  chr4_21732171     ZBoe    T    C        0      0        2 
   4  chr4_21732171     ZGre    T    C        0      0        2 
   4  chr4_21732171     ZHar    T    C        0      0        2 
   4  chr4_21732171   Sample    T    C        0      0        2 
   4  chr4_21736299     AAsi    T    C        0      0        2 
   4  chr4_21736299     AKia    T    C      0.5      1        2 
   4  chr4_21736299     AOna    T    C        0      0        2 
   4  chr4_21736299     ASom    T    C        0      0        2 
   4  chr4_21736299     HCab    T    C        0      0        2 
   4  chr4_21736299     HPrz    T    C        0      0        2 
   4  chr4_21736299     ZBoe    T    C        0      0        2 
   4  chr4_21736299     ZGre    T    C        0      0        2 
   4  chr4_21736299     ZHar    T    C        0      0        2 
   4  chr4_21736299   Sample    T    C        0      0        2 
   4  chr4_21739773     AAsi    A    C        0      0        2 
   4  chr4_21739773     AKia    A    C        0      0        2 
   4  chr4_21739773     AOna    A    C        0      0        2 
   4  chr4_21739773     ASom    A    C        0      0        2 
   4  chr4_21739773     HCab    A    C        0      0        2 
   4  chr4_21739773     HPrz    A    C      0.5      1        2 
   4  chr4_21739773     ZBoe    A    C        0      0        2 
   4  chr4_21739773     ZGre    A    C        0      0        2 
   4  chr4_21739773     ZHar    A    C        0      0        2 
   4  chr4_21739773   Sample    A    C        0      0        2 
   4  chr4_21740005     AAsi    T    A        0      0        2 
   4  chr4_21740005     AKia    T    A      0.5      1        2 
   4  chr4_21740005     AOna    T    A        0      0        2 
   4  chr4_21740005     ASom    T    A        0      0        2 
   4  chr4_21740005     HCab    T    A        0      0        2 
   4  chr4_21740005     HPrz    T    A        0      0        2 
   4  chr4_21740005     ZBoe    T    A        0      0        2 
   4  chr4_21740005     ZGre    T    A        0      0        2 
   4  chr4_21740005     ZHar    T    A        0      0        2 
   4  chr4_21740005   Sample    T    A        0      0        2 
   4  chr4_21743586     AAsi    C    T        0      0        2 
   4  chr4_21743586     AKia    C    T        0      0        2 
   4  chr4_21743586     AOna    C    T        0      0        2 
   4  chr4_21743586     ASom    C    T        0      0        2 
   4  chr4_21743586     HCab    C    T        0      0        2 
   4  chr4_21743586     HPrz    C    T        0      0        2 
   4  chr4_21743586     ZBoe    C    T        0      0        2 
   4  chr4_21743586     ZGre    C    T      0.5      1        2 
   4  chr4_21743586     ZHar    C    T        0      0        2 
   4  chr4_21743586   Sample    C    T        0      0        2 
   4  chr4_21746868     AAsi    C    T        0      0        2 
   4  chr4_21746868     AKia    C    T        0      0        2 
   4  chr4_21746868     AOna    C    T        0      0        2 
   4  chr4_21746868     ASom    C    T        0      0        2 
   4  chr4_21746868     HCab    C    T        1      2        2 
   4  chr4_21746868     HPrz    C    T        1      2        2 
   4  chr4_21746868     ZBoe    C    T        0      0        2 
   4  chr4_21746868     ZGre    C    T        0      0        2 
   4  chr4_21746868     ZHar    C    T        0      0        2 
   4  chr4_21746868   Sample    C    T        0      0        2 
   4  chr4_21748741     AAsi    G    A        0      0        2 
   4  chr4_21748741     AKia    G    A        0      0        2 
   4  chr4_21748741     AOna    G    A        0      0        2 
   4  chr4_21748741     ASom    G    A        0      0        2 
   4  chr4_21748741     HCab    G    A        1      2        2 
   4  chr4_21748741     HPrz    G    A        1      2        2 
   4  chr4_21748741     ZBoe    G    A        0      0        2 
   4  chr4_21748741     ZGre    G    A        0      0        2 
   4  chr4_21748741     ZHar    G    A        0      0        2 
   4  chr4_21748741   Sample    G    A        0      0        2 
   4  chr4_21753753     AAsi    A    T        0      0        2 
   4  chr4_21753753     AKia    A    T      0.5      1        2 
   4  chr4_21753753     AOna    A    T        0      0        2 
   4  chr4_21753753     ASom    A    T        0      0        2 
   4  chr4_21753753     HCab    A    T        0      0        2 
   4  chr4_21753753     HPrz    A    T        0      0        2 
   4  chr4_21753753     ZBoe    A    T        0      0        2 
   4  chr4_21753753     ZGre    A    T        0      0        2 
   4  chr4_21753753     ZHar    A    T        0      0        2 
   4  chr4_21753753   Sample    A    T        0      0        2 
   4  chr4_21757286     AAsi    G    A        0      0        2 
   4  chr4_21757286     AKia    G    A        0      0        2 
   4  chr4_21757286     AOna    G    A        0      0        2 
   4  chr4_21757286     ASom    G    A        0      0        2 
   4  chr4_21757286     HCab    G    A        1      2        2 
   4  chr4_21757286     HPrz    G    A        1      2        2 
   4  chr4_21757286     ZBoe    G    A        0      0        2 
   4  chr4_21757286     ZGre    G    A        0      0        2 
   4  chr4_21757286     ZHar    G    A        0      0        2 
   4  chr4_21757286   Sample    G    A        0      0        2 
   4  chr4_21760969     AAsi    C    T        0      0        2 
   4  chr4_21760969     AKia    C    T      0.5      1        2 
   4  chr4_21760969     AOna    C    T        0      0        2 
   4  chr4_21760969     ASom    C    T        0      0        2 
   4  chr4_21760969     HCab    C    T        0      0        2 
   4  chr4_21760969     HPrz    C    T        0      0        2 
   4  chr4_21760969     ZBoe    C    T        0      0        2 
   4  chr4_21760969     ZGre    C    T        0      0        2 
   4  chr4_21760969     ZHar    C    T        0      0        2 
   4  chr4_21760969   Sample    C    T        0      0        2 
   4  chr4_21761465     AAsi    G    A        0      0        2 
   4  chr4_21761465     AKia    G    A        0      0        2 
   4  chr4_21761465     AOna    G    A        0      0        2 
   4  chr4_21761465     ASom    G    A        0      0        2 
   4  chr4_21761465     HCab    G    A        1      2        2 
   4  chr4_21761465     HPrz    G    A        1      2        2 
   4  chr4_21761465     ZBoe    G    A        0      0        2 
   4  chr4_21761465     ZGre    G    A        0      0        2 
   4  chr4_21761465     ZHar    G    A        0      0        2 
   4  chr4_21761465   Sample    G    A        0      0        2 
   4  chr4_21781207     AAsi    G    A        0      0        2 
   4  chr4_21781207     AKia    G    A        0      0        2 
   4  chr4_21781207     AOna    G    A        0      0        2 
   4  chr4_21781207     ASom    G    A        0      0        2 
   4  chr4_21781207     HCab    G    A        1      2        2 
   4  chr4_21781207     HPrz    G    A        1      2        2 
   4  chr4_21781207     ZBoe    G    A        0      0        2 
   4  chr4_21781207     ZGre    G    A        0      0        2 
   4  chr4_21781207     ZHar    G    A        0      0        2 
   4  chr4_21781207   Sample    G    A        0      0        2 
   4  chr4_21793075     AAsi    C    A        0      0        2 
   4  chr4_21793075     AKia    C    A        0      0        2 
   4  chr4_21793075     AOna    C    A        0      0        2 
   4  chr4_21793075     ASom    C    A        0      0        2 
   4  chr4_21793075     HCab    C    A        1      2        2 
   4  chr4_21793075     HPrz    C    A        1      2        2 
   4  chr4_21793075     ZBoe    C    A        0      0        2 
   4  chr4_21793075     ZGre    C    A        0      0        2 
   4  chr4_21793075     ZHar    C    A        0      0        2 
   4  chr4_21793075   Sample    C    A        0      0        2 
   4  chr4_21805714     AAsi    G    A        0      0        2 
   4  chr4_21805714     AKia    G    A        0      0        2 
   4  chr4_21805714     AOna    G    A        0      0        2 
   4  chr4_21805714     ASom    G    A        0      0        2 
   4  chr4_21805714     HCab    G    A        0      0        2 
   4  chr4_21805714     HPrz    G    A        0      0        2 
   4  chr4_21805714     ZBoe    G    A        1      2        2 
   4  chr4_21805714     ZGre    G    A        0      0        2 
   4  chr4_21805714     ZHar    G    A        0      0        2 
   4  chr4_21805714   Sample    G    A        0      0        2 
   4  chr4_21823135     AAsi    C    T        0      0        2 
   4  chr4_21823135     AKia    C    T        0      0        2 
   4  chr4_21823135     AOna    C    T        0      0        2 
   4  chr4_21823135     ASom    C    T        0      0        2 
   4  chr4_21823135     HCab    C    T        1      2        2 
   4  chr4_21823135     HPrz    C    T        1      2        2 
   4  chr4_21823135     ZBoe    C    T        0      0        2 
   4  chr4_21823135     ZGre    C    T        0      0        2 
   4  chr4_21823135     ZHar    C    T        0      0        2 
   4  chr4_21823135   Sample    C    T        0      0        2 
   4  chr4_21835749     AAsi    C    T        0      0        2 
   4  chr4_21835749     AKia    C    T        0      0        2 
   4  chr4_21835749     AOna    C    T        0      0        2 
   4  chr4_21835749     ASom    C    T        0      0        2 
   4  chr4_21835749     HCab    C    T        1      2        2 
   4  chr4_21835749     HPrz    C    T        1      2        2 
   4  chr4_21835749     ZBoe    C    T        0      0        2 
   4  chr4_21835749     ZGre    C    T        0      0        2 
   4  chr4_21835749     ZHar    C    T        0      0        2 
   4  chr4_21835749   Sample    C    T        0      0        2 
   4  chr4_21837947     AAsi    A    G        0      0        2 
   4  chr4_21837947     AKia    A    G      0.5      1        2 
   4  chr4_21837947     AOna    A    G        0      0        2 
   4  chr4_21837947     ASom    A    G        0      0        2 
   4  chr4_21837947     HCab    A    G        0      0        2 
   4  chr4_21837947     HPrz    A    G        0      0        2 
   4  chr4_21837947     ZBoe    A    G        0      0        2 
   4  chr4_21837947     ZGre    A    G        0      0        2 
   4  chr4_21837947     ZHar    A    G        0      0        2 
   4  chr4_21837947   Sample    A    G        0      0        2 
   4  chr4_21843115     AAsi    A    G        0      0        2 
   4  chr4_21843115     AKia    A    G      0.5      1        2 
   4  chr4_21843115     AOna    A    G        1      2        2 
   4  chr4_21843115     ASom    A    G        0      0        2 
   4  chr4_21843115     HCab    A    G        0      0        2 
   4  chr4_21843115     HPrz    A    G        0      0        2 
   4  chr4_21843115     ZBoe    A    G        0      0        2 
   4  chr4_21843115     ZGre    A    G        0      0        2 
   4  chr4_21843115     ZHar    A    G        0      0        2 
   4  chr4_21843115   Sample    A    G        0      0        2 
   4  chr4_21843872     AAsi    A    G        0      0        2 
   4  chr4_21843872     AKia    A    G        0      0        2 
   4  chr4_21843872     AOna    A    G        0      0        2 
   4  chr4_21843872     ASom    A    G      0.5      1        2 
   4  chr4_21843872     HCab    A    G        0      0        2 
   4  chr4_21843872     HPrz    A    G        0      0        2 
   4  chr4_21843872     ZBoe    A    G        0      0        2 
   4  chr4_21843872     ZGre    A    G        0      0        2 
   4  chr4_21843872     ZHar    A    G        0      0        2 
   4  chr4_21843872   Sample    A    G        0      0        2 
   4  chr4_21846476     AAsi    T    A        0      0        2 
   4  chr4_21846476     AKia    T    A      0.5      1        2 
   4  chr4_21846476     AOna    T    A        1      2        2 
   4  chr4_21846476     ASom    T    A        0      0        2 
   4  chr4_21846476     HCab    T    A        0      0        2 
   4  chr4_21846476     HPrz    T    A        0      0        2 
   4  chr4_21846476     ZBoe    T    A        0      0        2 
   4  chr4_21846476     ZGre    T    A        0      0        2 
   4  chr4_21846476     ZHar    T    A        0      0        2 
   4  chr4_21846476   Sample    T    A        0      0        2 
   4  chr4_21849821     AAsi    C    T        0      0        2 
   4  chr4_21849821     AKia    C    T        0      0        2 
   4  chr4_21849821     AOna    C    T        0      0        2 
   4  chr4_21849821     ASom    C    T        0      0        2 
   4  chr4_21849821     HCab    C    T        0      0        2 
   4  chr4_21849821     HPrz    C    T        0      0        2 
   4  chr4_21849821     ZBoe    C    T        0      0        2 
   4  chr4_21849821     ZGre    C    T      0.5      1        2 
   4  chr4_21849821     ZHar    C    T        0      0        2 
   4  chr4_21849821   Sample    C    T        0      0        2 
   4  chr4_21870036     AAsi    A    G        0      0        2 
   4  chr4_21870036     AKia    A    G        0      0        2 
   4  chr4_21870036     AOna    A    G        0      0        2 
   4  chr4_21870036     ASom    A    G        0      0        2 
   4  chr4_21870036     HCab    A    G        0      0        2 
   4  chr4_21870036     HPrz    A    G        0      0        2 
   4  chr4_21870036     ZBoe    A    G        0      0        2 
   4  chr4_21870036     ZGre    A    G        0      0        2 
   4  chr4_21870036     ZHar    A    G        1      2        2 
   4  chr4_21870036   Sample    A    G        0      0        2 
   4  chr4_21877122     AAsi    T    C        0      0        2 
   4  chr4_21877122     AKia    T    C        0      0        2 
   4  chr4_21877122     AOna    T    C        0      0        2 
   4  chr4_21877122     ASom    T    C        0      0        2 
   4  chr4_21877122     HCab    T    C        1      2        2 
   4  chr4_21877122     HPrz    T    C        1      2        2 
   4  chr4_21877122     ZBoe    T    C        0      0        2 
   4  chr4_21877122     ZGre    T    C        0      0        2 
   4  chr4_21877122     ZHar    T    C        0      0        2 
   4  chr4_21877122   Sample    T    C        0      0        2 
   4  chr4_21879658     AAsi    C    A        0      0        2 
   4  chr4_21879658     AKia    C    A      0.5      1        2 
   4  chr4_21879658     AOna    C    A        0      0        2 
   4  chr4_21879658     ASom    C    A        0      0        2 
   4  chr4_21879658     HCab    C    A        0      0        2 
   4  chr4_21879658     HPrz    C    A        0      0        2 
   4  chr4_21879658     ZBoe    C    A        0      0        2 
   4  chr4_21879658     ZGre    C    A        0      0        2 
   4  chr4_21879658     ZHar    C    A        0      0        2 
   4  chr4_21879658   Sample    C    A        0      0        2 
   4  chr4_21882443     AAsi    C    A        0      0        2 
   4  chr4_21882443     AKia    C    A        0      0        2 
   4  chr4_21882443     AOna    C    A        0      0        2 
   4  chr4_21882443     ASom    C    A        0      0        2 
   4  chr4_21882443     HCab    C    A        0      0        2 
   4  chr4_21882443     HPrz    C    A        0      0        2 
   4  chr4_21882443     ZBoe    C    A      0.5      1        2 
   4  chr4_21882443     ZGre    C    A        0      0        2 
   4  chr4_21882443     ZHar    C    A        0      0        2 
   4  chr4_21882443   Sample    C    A        0      0        2 
   4  chr4_21885604     AAsi    A    G      0.5      1        2 
   4  chr4_21885604     AKia    A    G        0      0        2 
   4  chr4_21885604     AOna    A    G        0      0        2 
   4  chr4_21885604     ASom    A    G        0      0        2 
   4  chr4_21885604     HCab    A    G        0      0        2 
   4  chr4_21885604     HPrz    A    G        0      0        2 
   4  chr4_21885604     ZBoe    A    G        0      0        2 
   4  chr4_21885604     ZGre    A    G        0      0        2 
   4  chr4_21885604     ZHar    A    G        0      0        2 
   4  chr4_21885604   Sample    A    G        1      2        2 
   4  chr4_21886152     AAsi    C    G      0.5      1        2 
   4  chr4_21886152     AKia    C    G        0      0        2 
   4  chr4_21886152     AOna    C    G        0      0        2 
   4  chr4_21886152     ASom    C    G        0      0        2 
   4  chr4_21886152     HCab    C    G        0      0        2 
   4  chr4_21886152     HPrz    C    G        0      0        2 
   4  chr4_21886152     ZBoe    C    G        0      0        2 
   4  chr4_21886152     ZGre    C    G        0      0        2 
   4  chr4_21886152     ZHar    C    G        0      0        2 
   4  chr4_21886152   Sample    C    G        0      0        2 
   4  chr4_21889080     AAsi    C    A        0      0        2 
   4  chr4_21889080     AKia    C    A        0      0        2 
   4  chr4_21889080     AOna    C    A        0      0        2 
   4  chr4_21889080     ASom    C    A        0      0        2 
   4  chr4_21889080     HCab    C    A        1      2        2 
   4  chr4_21889080     HPrz    C    A        1      2        2 
   4  chr4_21889080     ZBoe    C    A        0      0        2 
   4  chr4_21889080     ZGre    C    A        0      0        2 
   4  chr4_21889080     ZHar    C    A        0      0        2 
   4  chr4_21889080   Sample    C    A        0      0        2 
   4  chr4_21895172     AAsi    C    T        0      0        2 
   4  chr4_21895172     AKia    C    T        0      0        2 
   4  chr4_21895172     AOna    C    T        0      0        2 
   4  chr4_21895172     ASom    C    T        0      0        2 
   4  chr4_21895172     HCab    C    T        1      2        2 
   4  chr4_21895172     HPrz    C    T        1      2        2 
   4  chr4_21895172     ZBoe    C    T        0      0        2 
   4  chr4_21895172     ZGre    C    T        0      0        2 
   4  chr4_21895172     ZHar    C    T        0      0        2 
   4  chr4_21895172   Sample    C    T        0      0        2 
   4  chr4_21904831     AAsi    T    C        0      0        2 
   4  chr4_21904831     AKia    T    C        0      0        2 
   4  chr4_21904831     AOna    T    C      0.5      1        2 
   4  chr4_21904831     ASom    T    C        0      0        2 
   4  chr4_21904831     HCab    T    C        0      0        2 
   4  chr4_21904831     HPrz    T    C        0      0        2 
   4  chr4_21904831     ZBoe    T    C        0      0        2 
   4  chr4_21904831     ZGre    T    C        0      0        2 
   4  chr4_21904831     ZHar    T    C        0      0        2 
   4  chr4_21904831   Sample    T    C        0      0        2 
   4  chr4_21914748     AAsi    C    T        0      0        2 
   4  chr4_21914748     AKia    C    T        0      0        2 
   4  chr4_21914748     AOna    C    T        0      0        2 
   4  chr4_21914748     ASom    C    T        0      0        2 
   4  chr4_21914748     HCab    C    T        0      0        2 
   4  chr4_21914748     HPrz    C    T        0      0        2 
   4  chr4_21914748     ZBoe    C    T        0      0        2 
   4  chr4_21914748     ZGre    C    T        1      2        2 
   4  chr4_21914748     ZHar    C    T        0      0        2 
   4  chr4_21914748   Sample    C    T        0      0        2 
   4  chr4_21929274     AAsi    A    G        0      0        2 
   4  chr4_21929274     AKia    A    G        0      0        2 
   4  chr4_21929274     AOna    A    G        0      0        2 
   4  chr4_21929274     ASom    A    G        0      0        2 
   4  chr4_21929274     HCab    A    G        0      0        2 
   4  chr4_21929274     HPrz    A    G        0      0        2 
   4  chr4_21929274     ZBoe    A    G        0      0        2 
   4  chr4_21929274     ZGre    A    G        1      2        2 
   4  chr4_21929274     ZHar    A    G        0      0        2 
   4  chr4_21929274   Sample    A    G        0      0        2 
   4  chr4_21932504     AAsi    C    G        0      0        2 
   4  chr4_21932504     AKia    C    G        0      0        2 
   4  chr4_21932504     AOna    C    G        1      2        2 
   4  chr4_21932504     ASom    C    G        0      0        2 
   4  chr4_21932504     HCab    C    G        0      0        2 
   4  chr4_21932504     HPrz    C    G        0      0        2 
   4  chr4_21932504     ZBoe    C    G        0      0        2 
   4  chr4_21932504     ZGre    C    G        0      0        2 
   4  chr4_21932504     ZHar    C    G        0      0        2 
   4  chr4_21932504   Sample    C    G        0      0        2 
   4  chr4_21935583     AAsi    T    C      0.5      1        2 
   4  chr4_21935583     AKia    T    C        0      0        2 
   4  chr4_21935583     AOna    T    C        0      0        2 
   4  chr4_21935583     ASom    T    C        0      0        2 
   4  chr4_21935583     HCab    T    C        0      0        2 
   4  chr4_21935583     HPrz    T    C        0      0        2 
   4  chr4_21935583     ZBoe    T    C        0      0        2 
   4  chr4_21935583     ZGre    T    C        0      0        2 
   4  chr4_21935583     ZHar    T    C        0      0        2 
   4  chr4_21935583   Sample    T    C        1      2        2 
   4  chr4_21938250     AAsi    C    T        0      0        2 
   4  chr4_21938250     AKia    C    T        0      0        2 
   4  chr4_21938250     AOna    C    T        0      0        2 
   4  chr4_21938250     ASom    C    T        0      0        2 
   4  chr4_21938250     HCab    C    T        0      0        2 
   4  chr4_21938250     HPrz    C    T        0      0        2 
   4  chr4_21938250     ZBoe    C    T        1      2        2 
   4  chr4_21938250     ZGre    C    T        0      0        2 
   4  chr4_21938250     ZHar    C    T        0      0        2 
   4  chr4_21938250   Sample    C    T        0      0        2 
   4  chr4_21948420     AAsi    T    C        0      0        2 
   4  chr4_21948420     AKia    T    C        0      0        2 
   4  chr4_21948420     AOna    T    C        0      0        2 
   4  chr4_21948420     ASom    T    C        0      0        2 
   4  chr4_21948420     HCab    T    C        0      0        2 
   4  chr4_21948420     HPrz    T    C        0      0        2 
   4  chr4_21948420     ZBoe    T    C        0      0        2 
   4  chr4_21948420     ZGre    T    C        1      2        2 
   4  chr4_21948420     ZHar    T    C        0      0        2 
   4  chr4_21948420   Sample    T    C        0      0        2 
   4  chr4_21950927     AAsi    G    A        0      0        2 
   4  chr4_21950927     AKia    G    A        0      0        2 
   4  chr4_21950927     AOna    G    A        0      0        2 
   4  chr4_21950927     ASom    G    A        0      0        2 
   4  chr4_21950927     HCab    G    A        0      0        2 
   4  chr4_21950927     HPrz    G    A        0      0        2 
   4  chr4_21950927     ZBoe    G    A        0      0        2 
   4  chr4_21950927     ZGre    G    A        1      2        2 
   4  chr4_21950927     ZHar    G    A        0      0        2 
   4  chr4_21950927   Sample    G    A        0      0        2 
   4  chr4_21962523     AAsi    A    G        0      0        2 
   4  chr4_21962523     AKia    A    G        1      2        2 
   4  chr4_21962523     AOna    A    G        0      0        2 
   4  chr4_21962523     ASom    A    G        0      0        2 
   4  chr4_21962523     HCab    A    G        0      0        2 
   4  chr4_21962523     HPrz    A    G        0      0        2 
   4  chr4_21962523     ZBoe    A    G        0      0        2 
   4  chr4_21962523     ZGre    A    G        0      0        2 
   4  chr4_21962523     ZHar    A    G        0      0        2 
   4  chr4_21962523   Sample    A    G        0      0        2 
   4  chr4_21973138     AAsi    G    C        0      0        2 
   4  chr4_21973138     AKia    G    C        0      0        2 
   4  chr4_21973138     AOna    G    C        0      0        2 
   4  chr4_21973138     ASom    G    C        0      0        2 
   4  chr4_21973138     HCab    G    C        0      0        2 
   4  chr4_21973138     HPrz    G    C      0.5      1        2 
   4  chr4_21973138     ZBoe    G    C        0      0        2 
   4  chr4_21973138     ZGre    G    C        0      0        2 
   4  chr4_21973138     ZHar    G    C        0      0        2 
   4  chr4_21973138   Sample    G    C        0      0        2 
   4  chr4_21979298     AAsi    C    T        0      0        2 
   4  chr4_21979298     AKia    C    T        0      0        2 
   4  chr4_21979298     AOna    C    T        0      0        2 
   4  chr4_21979298     ASom    C    T        0      0        2 
   4  chr4_21979298     HCab    C    T      0.5      1        2 
   4  chr4_21979298     HPrz    C    T      0.5      1        2 
   4  chr4_21979298     ZBoe    C    T        0      0        2 
   4  chr4_21979298     ZGre    C    T        0      0        2 
   4  chr4_21979298     ZHar    C    T        0      0        2 
   4  chr4_21979298   Sample    C    T        0      0        2 
   4  chr4_21984307     AAsi    C    G        0      0        2 
   4  chr4_21984307     AKia    C    G        0      0        2 
   4  chr4_21984307     AOna    C    G        0      0        2 
   4  chr4_21984307     ASom    C    G        0      0        2 
   4  chr4_21984307     HCab    C    G      0.5      1        2 
   4  chr4_21984307     HPrz    C    G      0.5      1        2 
   4  chr4_21984307     ZBoe    C    G        0      0        2 
   4  chr4_21984307     ZGre    C    G        0      0        2 
   4  chr4_21984307     ZHar    C    G        0      0        2 
   4  chr4_21984307   Sample    C    G        0      0        2 
   4  chr4_21990134     AAsi    T    C        0      0        2 
   4  chr4_21990134     AKia    T    C        0      0        2 
   4  chr4_21990134     AOna    T    C        0      0        2 
   4  chr4_21990134     ASom    T    C        0      0        2 
   4  chr4_21990134     HCab    T    C        1      2        2 
   4  chr4_21990134     HPrz    T    C        1      2        2 
   4  chr4_21990134     ZBoe    T    C        0      0        2 
   4  chr4_21990134     ZGre    T    C        0      0        2 
   4  chr4_21990134     ZHar    T    C        0      0        2 
   4  chr4_21990134   Sample    T    C        0      0        2 
   4  chr4_22009292     AAsi    A    G        0      0        2 
   4  chr4_22009292     AKia    A    G        0      0        2 
   4  chr4_22009292     AOna    A    G        0      0        2 
   4  chr4_22009292     ASom    A    G        0      0        2 
   4  chr4_22009292     HCab    A    G        0      0        2 
   4  chr4_22009292     HPrz    A    G        0      0        2 
   4  chr4_22009292     ZBoe    A    G        0      0        2 
   4  chr4_22009292     ZGre    A    G        1      2        2 
   4  chr4_22009292     ZHar    A    G        0      0        2 
   4  chr4_22009292   Sample    A    G        0      0        2 
   4  chr4_22012028     AAsi    T    C        0      0        2 
   4  chr4_22012028     AKia    T    C        0      0        2 
   4  chr4_22012028     AOna    T    C        0      0        2 
   4  chr4_22012028     ASom    T    C        0      0        2 
   4  chr4_22012028     HCab    T    C        0      0        2 
   4  chr4_22012028     HPrz    T    C        0      0        2 
   4  chr4_22012028     ZBoe    T    C        1      2        2 
   4  chr4_22012028     ZGre    T    C        0      0        2 
   4  chr4_22012028     ZHar    T    C        0      0        2 
   4  chr4_22012028   Sample    T    C        0      0        2 
   4  chr4_22013510     AAsi    A    G        0      0        2 
   4  chr4_22013510     AKia    A    G        0      0        2 
   4  chr4_22013510     AOna    A    G        0      0        2 
   4  chr4_22013510     ASom    A    G      0.5      1        2 
   4  chr4_22013510     HCab    A    G        0      0        2 
   4  chr4_22013510     HPrz    A    G        0      0        2 
   4  chr4_22013510     ZBoe    A    G        0      0        2 
   4  chr4_22013510     ZGre    A    G        0      0        2 
   4  chr4_22013510     ZHar    A    G        0      0        2 
   4  chr4_22013510   Sample    A    G        0      0        2 
   4  chr4_22036479     AAsi    G    A        0      0        2 
   4  chr4_22036479     AKia    G    A      0.5      1        2 
   4  chr4_22036479     AOna    G    A        0      0        2 
   4  chr4_22036479     ASom    G    A        0      0        2 
   4  chr4_22036479     HCab    G    A        0      0        2 
   4  chr4_22036479     HPrz    G    A        0      0        2 
   4  chr4_22036479     ZBoe    G    A        0      0        2 
   4  chr4_22036479     ZGre    G    A        0      0        2 
   4  chr4_22036479     ZHar    G    A        0      0        2 
   4  chr4_22036479   Sample    G    A        0      0        2 
   4  chr4_22036501     AAsi    T    C        0      0        2 
   4  chr4_22036501     AKia    T    C        0      0        2 
   4  chr4_22036501     AOna    T    C        0      0        2 
   4  chr4_22036501     ASom    T    C        0      0        2 
   4  chr4_22036501     HCab    T    C        0      0        2 
   4  chr4_22036501     HPrz    T    C        0      0        2 
   4  chr4_22036501     ZBoe    T    C        0      0        2 
   4  chr4_22036501     ZGre    T    C        0      0        2 
   4  chr4_22036501     ZHar    T    C        1      2        2 
   4  chr4_22036501   Sample    T    C        0      0        2 
   4  chr4_22039388     AAsi    A    G        0      0        2 
   4  chr4_22039388     AKia    A    G        0      0        2 
   4  chr4_22039388     AOna    A    G        0      0        2 
   4  chr4_22039388     ASom    A    G        0      0        2 
   4  chr4_22039388     HCab    A    G        0      0        2 
   4  chr4_22039388     HPrz    A    G      0.5      1        2 
   4  chr4_22039388     ZBoe    A    G        0      0        2 
   4  chr4_22039388     ZGre    A    G        0      0        2 
   4  chr4_22039388     ZHar    A    G        0      0        2 
   4  chr4_22039388   Sample    A    G        0      0        2 
   4  chr4_22044898     AAsi    A    G        0      0        2 
   4  chr4_22044898     AKia    A    G        1      2        2 
   4  chr4_22044898     AOna    A    G        0      0        2 
   4  chr4_22044898     ASom    A    G        0      0        2 
   4  chr4_22044898     HCab    A    G        0      0        2 
   4  chr4_22044898     HPrz    A    G        0      0        2 
   4  chr4_22044898     ZBoe    A    G        0      0        2 
   4  chr4_22044898     ZGre    A    G        0      0        2 
   4  chr4_22044898     ZHar    A    G        0      0        2 
   4  chr4_22044898   Sample    A    G        0      0        2 
   4  chr4_22046795     AAsi    G    C        0      0        2 
   4  chr4_22046795     AKia    G    C        0      0        2 
   4  chr4_22046795     AOna    G    C        0      0        2 
   4  chr4_22046795     ASom    G    C        0      0        2 
   4  chr4_22046795     HCab    G    C        1      2        2 
   4  chr4_22046795     HPrz    G    C        1      2        2 
   4  chr4_22046795     ZBoe    G    C        0      0        2 
   4  chr4_22046795     ZGre    G    C        0      0        2 
   4  chr4_22046795     ZHar    G    C        0      0        2 
   4  chr4_22046795   Sample    G    C        0      0        2 
   4  chr4_22050111     AAsi    C    T        1      2        2 
   4  chr4_22050111     AKia    C    T        1      2        2 
   4  chr4_22050111     AOna    C    T        0      0        2 
   4  chr4_22050111     ASom    C    T        1      2        2 
   4  chr4_22050111     HCab    C    T        0      0        2 
   4  chr4_22050111     HPrz    C    T        0      0        2 
   4  chr4_22050111     ZBoe    C    T        0      0        2 
   4  chr4_22050111     ZGre    C    T        0      0        2 
   4  chr4_22050111     ZHar    C    T        0      0        2 
   4  chr4_22050111   Sample    C    T        1      2        2 
   4  chr4_22051573     AAsi    G    T        0      0        2 
   4  chr4_22051573     AKia    G    T        0      0        2 
   4  chr4_22051573     AOna    G    T        0      0        2 
   4  chr4_22051573     ASom    G    T        0      0        2 
   4  chr4_22051573     HCab    G    T        0      0        2 
   4  chr4_22051573     HPrz    G    T        0      0        2 
   4  chr4_22051573     ZBoe    G    T      0.5      1        2 
   4  chr4_22051573     ZGre    G    T        0      0        2 
   4  chr4_22051573     ZHar    G    T        0      0        2 
   4  chr4_22051573   Sample    G    T        0      0        2 
   4  chr4_22056811     AAsi    T    G        0      0        2 
   4  chr4_22056811     AKia    T    G        0      0        2 
   4  chr4_22056811     AOna    T    G        0      0        2 
   4  chr4_22056811     ASom    T    G        0      0        2 
   4  chr4_22056811     HCab    T    G        0      0        2 
   4  chr4_22056811     HPrz    T    G        0      0        2 
   4  chr4_22056811     ZBoe    T    G      0.5      1        2 
   4  chr4_22056811     ZGre    T    G        0      0        2 
   4  chr4_22056811     ZHar    T    G        0      0        2 
   4  chr4_22056811   Sample    T    G        0      0        2 
   4  chr4_22058352     AAsi    C    T        0      0        2 
   4  chr4_22058352     AKia    C    T        0      0        2 
   4  chr4_22058352     AOna    C    T        0      0        2 
   4  chr4_22058352     ASom    C    T        0      0        2 
   4  chr4_22058352     HCab    C    T        0      0        2 
   4  chr4_22058352     HPrz    C    T        0      0        2 
   4  chr4_22058352     ZBoe    C    T      0.5      1        2 
   4  chr4_22058352     ZGre    C    T        0      0        2 
   4  chr4_22058352     ZHar    C    T        0      0        2 
   4  chr4_22058352   Sample    C    T        0      0        2 
   4  chr4_22071795     AAsi    T    C        0      0        2 
   4  chr4_22071795     AKia    T    C        0      0        2 
   4  chr4_22071795     AOna    T    C        0      0        2 
   4  chr4_22071795     ASom    T    C        0      0        2 
   4  chr4_22071795     HCab    T    C        1      2        2 
   4  chr4_22071795     HPrz    T    C        1      2        2 
   4  chr4_22071795     ZBoe    T    C        0      0        2 
   4  chr4_22071795     ZGre    T    C        0      0        2 
   4  chr4_22071795     ZHar    T    C        0      0        2 
   4  chr4_22071795   Sample    T    C        0      0        2 
   4  chr4_22072638     AAsi    G    T        0      0        2 
   4  chr4_22072638     AKia    G    T        0      0        2 
   4  chr4_22072638     AOna    G    T        0      0        2 
   4  chr4_22072638     ASom    G    T        0      0        2 
   4  chr4_22072638     HCab    G    T        1      2        2 
   4  chr4_22072638     HPrz    G    T        1      2        2 
   4  chr4_22072638     ZBoe    G    T        0      0        2 
   4  chr4_22072638     ZGre    G    T        0      0        2 
   4  chr4_22072638     ZHar    G    T        0      0        2 
   4  chr4_22072638   Sample    G    T        0      0        2 
   4  chr4_22074967     AAsi    T    C        0      0        2 
   4  chr4_22074967     AKia    T    C      0.5      1        2 
   4  chr4_22074967     AOna    T    C        0      0        2 
   4  chr4_22074967     ASom    T    C        0      0        2 
   4  chr4_22074967     HCab    T    C        0      0        2 
   4  chr4_22074967     HPrz    T    C        0      0        2 
   4  chr4_22074967     ZBoe    T    C        0      0        2 
   4  chr4_22074967     ZGre    T    C        0      0        2 
   4  chr4_22074967     ZHar    T    C        0      0        2 
   4  chr4_22074967   Sample    T    C        0      0        2 
   4  chr4_22078658     AAsi    C    A        0      0        2 
   4  chr4_22078658     AKia    C    A        0      0        2 
   4  chr4_22078658     AOna    C    A        0      0        2 
   4  chr4_22078658     ASom    C    A        0      0        2 
   4  chr4_22078658     HCab    C    A        0      0        2 
   4  chr4_22078658     HPrz    C    A        0      0        2 
   4  chr4_22078658     ZBoe    C    A      0.5      1        2 
   4  chr4_22078658     ZGre    C    A        0      0        2 
   4  chr4_22078658     ZHar    C    A        0      0        2 
   4  chr4_22078658   Sample    C    A        0      0        2 
   4  chr4_22079631     AAsi    C    T        0      0        2 
   4  chr4_22079631     AKia    C    T        0      0        2 
   4  chr4_22079631     AOna    C    T        0      0        2 
   4  chr4_22079631     ASom    C    T        0      0        2 
   4  chr4_22079631     HCab    C    T        1      2        2 
   4  chr4_22079631     HPrz    C    T        1      2        2 
   4  chr4_22079631     ZBoe    C    T        0      0        2 
   4  chr4_22079631     ZGre    C    T        0      0        2 
   4  chr4_22079631     ZHar    C    T        0      0        2 
   4  chr4_22079631   Sample    C    T        0      0        2 
   4  chr4_22083219     AAsi    G    A      0.5      1        2 
   4  chr4_22083219     AKia    G    A        0      0        2 
   4  chr4_22083219     AOna    G    A        0      0        2 
   4  chr4_22083219     ASom    G    A        0      0        2 
   4  chr4_22083219     HCab    G    A        0      0        2 
   4  chr4_22083219     HPrz    G    A        0      0        2 
   4  chr4_22083219     ZBoe    G    A        0      0        2 
   4  chr4_22083219     ZGre    G    A        0      0        2 
   4  chr4_22083219     ZHar    G    A        0      0        2 
   4  chr4_22083219   Sample    G    A        0      0        2 
   4  chr4_22101567     AAsi    A    G        0      0        2 
   4  chr4_22101567     AKia    A    G        0      0        2 
   4  chr4_22101567     AOna    A    G        1      2        2 
   4  chr4_22101567     ASom    A    G        0      0        2 
   4  chr4_22101567     HCab    A    G        0      0        2 
   4  chr4_22101567     HPrz    A    G        0      0        2 
   4  chr4_22101567     ZBoe    A    G        0      0        2 
   4  chr4_22101567     ZGre    A    G        1      2        2 
   4  chr4_22101567     ZHar    A    G        0      0        2 
   4  chr4_22101567   Sample    A    G        0      0        2 
   4  chr4_22111786     AAsi    T    C        0      0        2 
   4  chr4_22111786     AKia    T    C        0      0        2 
   4  chr4_22111786     AOna    T    C        0      0        2 
   4  chr4_22111786     ASom    T    C        0      0        2 
   4  chr4_22111786     HCab    T    C        0      0        2 
   4  chr4_22111786     HPrz    T    C        0      0        2 
   4  chr4_22111786     ZBoe    T    C      0.5      1        2 
   4  chr4_22111786     ZGre    T    C        0      0        2 
   4  chr4_22111786     ZHar    T    C        0      0        2 
   4  chr4_22111786   Sample    T    C        0      0        2 
   4  chr4_22121946     AAsi    C    T        1      2        2 
   4  chr4_22121946     AKia    C    T        1      2        2 
   4  chr4_22121946     AOna    C    T        0      0        2 
   4  chr4_22121946     ASom    C    T        1      2        2 
   4  chr4_22121946     HCab    C    T        0      0        2 
   4  chr4_22121946     HPrz    C    T        0      0        2 
   4  chr4_22121946     ZBoe    C    T        0      0        2 
   4  chr4_22121946     ZGre    C    T        0      0        2 
   4  chr4_22121946     ZHar    C    T        0      0        2 
   4  chr4_22121946   Sample    C    T        1      2        2 
   4  chr4_22122658     AAsi    G    A        0      0        2 
   4  chr4_22122658     AKia    G    A        0      0        2 
   4  chr4_22122658     AOna    G    A        0      0        2 
   4  chr4_22122658     ASom    G    A        0      0        2 
   4  chr4_22122658     HCab    G    A      0.5      1        2 
   4  chr4_22122658     HPrz    G    A      0.5      1        2 
   4  chr4_22122658     ZBoe    G    A        0      0        2 
   4  chr4_22122658     ZGre    G    A        0      0        2 
   4  chr4_22122658     ZHar    G    A        0      0        2 
   4  chr4_22122658   Sample    G    A        0      0        2 
   4  chr4_22126827     AAsi    T    A        0      0        2 
   4  chr4_22126827     AKia    T    A        0      0        2 
   4  chr4_22126827     AOna    T    A        0      0        2 
   4  chr4_22126827     ASom    T    A        0      0        2 
   4  chr4_22126827     HCab    T    A        0      0        2 
   4  chr4_22126827     HPrz    T    A        0      0        2 
   4  chr4_22126827     ZBoe    T    A        0      0        2 
   4  chr4_22126827     ZGre    T    A        1      2        2 
   4  chr4_22126827     ZHar    T    A        0      0        2 
   4  chr4_22126827   Sample    T    A        0      0        2 
   4  chr4_22133314     AAsi    G    T        0      0        2 
   4  chr4_22133314     AKia    G    T        0      0        2 
   4  chr4_22133314     AOna    G    T        0      0        2 
   4  chr4_22133314     ASom    G    T        0      0        2 
   4  chr4_22133314     HCab    G    T        0      0        2 
   4  chr4_22133314     HPrz    G    T        0      0        2 
   4  chr4_22133314     ZBoe    G    T        0      0        2 
   4  chr4_22133314     ZGre    G    T      0.5      1        2 
   4  chr4_22133314     ZHar    G    T        0      0        2 
   4  chr4_22133314   Sample    G    T        0      0        2 
   4  chr4_22134814     AAsi    A    T        0      0        2 
   4  chr4_22134814     AKia    A    T        0      0        2 
   4  chr4_22134814     AOna    A    T        0      0        2 
   4  chr4_22134814     ASom    A    T        0      0        2 
   4  chr4_22134814     HCab    A    T        0      0        2 
   4  chr4_22134814     HPrz    A    T      0.5      1        2 
   4  chr4_22134814     ZBoe    A    T        0      0        2 
   4  chr4_22134814     ZGre    A    T        0      0        2 
   4  chr4_22134814     ZHar    A    T        0      0        2 
   4  chr4_22134814   Sample    A    T        0      0        2 
   4  chr4_22136532     AAsi    C    T        0      0        2 
   4  chr4_22136532     AKia    C    T        0      0        2 
   4  chr4_22136532     AOna    C    T        0      0        2 
   4  chr4_22136532     ASom    C    T        0      0        2 
   4  chr4_22136532     HCab    C    T        1      2        2 
   4  chr4_22136532     HPrz    C    T        1      2        2 
   4  chr4_22136532     ZBoe    C    T        0      0        2 
   4  chr4_22136532     ZGre    C    T        0      0        2 
   4  chr4_22136532     ZHar    C    T        0      0        2 
   4  chr4_22136532   Sample    C    T        0      0        2 
   4  chr4_22141074     AAsi    C    T        0      0        2 
   4  chr4_22141074     AKia    C    T        0      0        2 
   4  chr4_22141074     AOna    C    T        0      0        2 
   4  chr4_22141074     ASom    C    T        0      0        2 
   4  chr4_22141074     HCab    C    T        0      0        2 
   4  chr4_22141074     HPrz    C    T        0      0        2 
   4  chr4_22141074     ZBoe    C    T        0      0        2 
   4  chr4_22141074     ZGre    C    T      0.5      1        2 
   4  chr4_22141074     ZHar    C    T        0      0        2 
   4  chr4_22141074   Sample    C    T        0      0        2 
   4  chr4_22149794     AAsi    C    T        0      0        2 
   4  chr4_22149794     AKia    C    T        1      2        2 
   4  chr4_22149794     AOna    C    T        1      2        2 
   4  chr4_22149794     ASom    C    T        0      0        2 
   4  chr4_22149794     HCab    C    T        0      0        2 
   4  chr4_22149794     HPrz    C    T        0      0        2 
   4  chr4_22149794     ZBoe    C    T        0      0        2 
   4  chr4_22149794     ZGre    C    T        0      0        2 
   4  chr4_22149794     ZHar    C    T        0      0        2 
   4  chr4_22149794   Sample    C    T        0      0        2 
   4  chr4_22150022     AAsi    A    C        0      0        2 
   4  chr4_22150022     AKia    A    C        0      0        2 
   4  chr4_22150022     AOna    A    C        0      0        2 
   4  chr4_22150022     ASom    A    C        0      0        2 
   4  chr4_22150022     HCab    A    C        0      0        2 
   4  chr4_22150022     HPrz    A    C        0      0        2 
   4  chr4_22150022     ZBoe    A    C        0      0        2 
   4  chr4_22150022     ZGre    A    C        1      2        2 
   4  chr4_22150022     ZHar    A    C        0      0        2 
   4  chr4_22150022   Sample    A    C        0      0        2 
   4  chr4_22151323     AAsi    T    C        0      0        2 
   4  chr4_22151323     AKia    T    C        0      0        2 
   4  chr4_22151323     AOna    T    C        0      0        2 
   4  chr4_22151323     ASom    T    C        0      0        2 
   4  chr4_22151323     HCab    T    C        0      0        2 
   4  chr4_22151323     HPrz    T    C        0      0        2 
   4  chr4_22151323     ZBoe    T    C        0      0        2 
   4  chr4_22151323     ZGre    T    C        1      2        2 
   4  chr4_22151323     ZHar    T    C        0      0        2 
   4  chr4_22151323   Sample    T    C        0      0        2 
   4  chr4_22158031     AAsi    C    T        0      0        2 
   4  chr4_22158031     AKia    C    T        0      0        2 
   4  chr4_22158031     AOna    C    T        0      0        2 
   4  chr4_22158031     ASom    C    T        0      0        2 
   4  chr4_22158031     HCab    C    T        1      2        2 
   4  chr4_22158031     HPrz    C    T        1      2        2 
   4  chr4_22158031     ZBoe    C    T        0      0        2 
   4  chr4_22158031     ZGre    C    T        0      0        2 
   4  chr4_22158031     ZHar    C    T        0      0        2 
   4  chr4_22158031   Sample    C    T        0      0        2 
   4  chr4_22161803     AAsi    T    C        0      0        2 
   4  chr4_22161803     AKia    T    C        0      0        2 
   4  chr4_22161803     AOna    T    C        0      0        2 
   4  chr4_22161803     ASom    T    C        0      0        2 
   4  chr4_22161803     HCab    T    C        1      2        2 
   4  chr4_22161803     HPrz    T    C        1      2        2 
   4  chr4_22161803     ZBoe    T    C        0      0        2 
   4  chr4_22161803     ZGre    T    C        0      0        2 
   4  chr4_22161803     ZHar    T    C        0      0        2 
   4  chr4_22161803   Sample    T    C        0      0        2 
   4  chr4_22177915     AAsi    T    C        0      0        2 
   4  chr4_22177915     AKia    T    C        0      0        2 
   4  chr4_22177915     AOna    T    C        0      0        2 
   4  chr4_22177915     ASom    T    C        0      0        2 
   4  chr4_22177915     HCab    T    C        1      2        2 
   4  chr4_22177915     HPrz    T    C        1      2        2 
   4  chr4_22177915     ZBoe    T    C        0      0        2 
   4  chr4_22177915     ZGre    T    C        0      0        2 
   4  chr4_22177915     ZHar    T    C        0      0        2 
   4  chr4_22177915   Sample    T    C        0      0        2 
   4  chr4_22179769     AAsi    C    A        1      2        2 
   4  chr4_22179769     AKia    C    A        0      0        2 
   4  chr4_22179769     AOna    C    A        0      0        2 
   4  chr4_22179769     ASom    C    A        1      2        2 
   4  chr4_22179769     HCab    C    A        0      0        2 
   4  chr4_22179769     HPrz    C    A        0      0        2 
   4  chr4_22179769     ZBoe    C    A        0      0        2 
   4  chr4_22179769     ZGre    C    A        0      0        2 
   4  chr4_22179769     ZHar    C    A        0      0        2 
   4  chr4_22179769   Sample    C    A        1      2        2 
   4  chr4_22188976     AAsi    G    A        0      0        2 
   4  chr4_22188976     AKia    G    A        0      0        2 
   4  chr4_22188976     AOna    G    A        0      0        2 
   4  chr4_22188976     ASom    G    A      0.5      1        2 
   4  chr4_22188976     HCab    G    A        0      0        2 
   4  chr4_22188976     HPrz    G    A        0      0        2 
   4  chr4_22188976     ZBoe    G    A        0      0        2 
   4  chr4_22188976     ZGre    G    A        0      0        2 
   4  chr4_22188976     ZHar    G    A        0      0        2 
   4  chr4_22188976   Sample    G    A        0      0        2 
   4  chr4_22193082     AAsi    G    T        0      0        2 
   4  chr4_22193082     AKia    G    T        0      0        2 
   4  chr4_22193082     AOna    G    T        0      0        2 
   4  chr4_22193082     ASom    G    T        0      0        2 
   4  chr4_22193082     HCab    G    T        0      0        2 
   4  chr4_22193082     HPrz    G    T        0      0        2 
   4  chr4_22193082     ZBoe    G    T        0      0        2 
   4  chr4_22193082     ZGre    G    T      0.5      1        2 
   4  chr4_22193082     ZHar    G    T        0      0        2 
   4  chr4_22193082   Sample    G    T        0      0        2 
   4  chr4_22196601     AAsi    A    C        0      0        2 
   4  chr4_22196601     AKia    A    C        0      0        2 
   4  chr4_22196601     AOna    A    C        0      0        2 
   4  chr4_22196601     ASom    A    C      0.5      1        2 
   4  chr4_22196601     HCab    A    C        0      0        2 
   4  chr4_22196601     HPrz    A    C        0      0        2 
   4  chr4_22196601     ZBoe    A    C        0      0        2 
   4  chr4_22196601     ZGre    A    C        0      0        2 
   4  chr4_22196601     ZHar    A    C        0      0        2 
   4  chr4_22196601   Sample    A    C        0      0        2 
   4  chr4_22204116     AAsi    G    T        0      0        2 
   4  chr4_22204116     AKia    G    T        0      0        2 
   4  chr4_22204116     AOna    G    T        0      0        2 
   4  chr4_22204116     ASom    G    T      0.5      1        2 
   4  chr4_22204116     HCab    G    T        0      0        2 
   4  chr4_22204116     HPrz    G    T        0      0        2 
   4  chr4_22204116     ZBoe    G    T        0      0        2 
   4  chr4_22204116     ZGre    G    T        0      0        2 
   4  chr4_22204116     ZHar    G    T        0      0        2 
   4  chr4_22204116   Sample    G    T        0      0        2 
   4  chr4_22205772     AAsi    A    G        0      0        2 
   4  chr4_22205772     AKia    A    G        0      0        2 
   4  chr4_22205772     AOna    A    G        0      0        2 
   4  chr4_22205772     ASom    A    G        0      0        2 
   4  chr4_22205772     HCab    A    G        1      2        2 
   4  chr4_22205772     HPrz    A    G        1      2        2 
   4  chr4_22205772     ZBoe    A    G        0      0        2 
   4  chr4_22205772     ZGre    A    G        0      0        2 
   4  chr4_22205772     ZHar    A    G        0      0        2 
   4  chr4_22205772   Sample    A    G        0      0        2 
   4  chr4_22221094     AAsi    G    A        0      0        2 
   4  chr4_22221094     AKia    G    A        0      0        2 
   4  chr4_22221094     AOna    G    A        0      0        2 
   4  chr4_22221094     ASom    G    A        0      0        2 
   4  chr4_22221094     HCab    G    A        0      0        2 
   4  chr4_22221094     HPrz    G    A        0      0        2 
   4  chr4_22221094     ZBoe    G    A        1      2        2 
   4  chr4_22221094     ZGre    G    A        0      0        2 
   4  chr4_22221094     ZHar    G    A        0      0        2 
   4  chr4_22221094   Sample    G    A        0      0        2 
   4  chr4_22252356     AAsi    T    C      0.5      1        2 
   4  chr4_22252356     AKia    T    C        0      0        2 
   4  chr4_22252356     AOna    T    C        0      0        2 
   4  chr4_22252356     ASom    T    C      0.5      1        2 
   4  chr4_22252356     HCab    T    C        0      0        2 
   4  chr4_22252356     HPrz    T    C        0      0        2 
   4  chr4_22252356     ZBoe    T    C        0      0        2 
   4  chr4_22252356     ZGre    T    C        0      0        2 
   4  chr4_22252356     ZHar    T    C        0      0        2 
   4  chr4_22252356   Sample    T    C        0      0        2 
   4  chr4_22258216     AAsi    T    A      0.5      1        2 
   4  chr4_22258216     AKia    T    A        0      0        2 
   4  chr4_22258216     AOna    T    A        0      0        2 
   4  chr4_22258216     ASom    T    A      0.5      1        2 
   4  chr4_22258216     HCab    T    A        0      0        2 
   4  chr4_22258216     HPrz    T    A        0      0        2 
   4  chr4_22258216     ZBoe    T    A        0      0        2 
   4  chr4_22258216     ZGre    T    A        0      0        2 
   4  chr4_22258216     ZHar    T    A        0      0        2 
   4  chr4_22258216   Sample    T    A        0      0        2 
   4  chr4_22262570     AAsi    T    G        0      0        2 
   4  chr4_22262570     AKia    T    G        0      0        2 
   4  chr4_22262570     AOna    T    G        0      0        2 
   4  chr4_22262570     ASom    T    G        0      0        2 
   4  chr4_22262570     HCab    T    G        0      0        2 
   4  chr4_22262570     HPrz    T    G        0      0        2 
   4  chr4_22262570     ZBoe    T    G        0      0        2 
   4  chr4_22262570     ZGre    T    G        0      0        2 
   4  chr4_22262570     ZHar    T    G        1      2        2 
   4  chr4_22262570   Sample    T    G        0      0        2 
   4  chr4_22263846     AAsi    A    G        0      0        2 
   4  chr4_22263846     AKia    A    G        0      0        2 
   4  chr4_22263846     AOna    A    G        0      0        2 
   4  chr4_22263846     ASom    A    G        0      0        2 
   4  chr4_22263846     HCab    A    G        0      0        2 
   4  chr4_22263846     HPrz    A    G        0      0        2 
   4  chr4_22263846     ZBoe    A    G        0      0        2 
   4  chr4_22263846     ZGre    A    G        1      2        2 
   4  chr4_22263846     ZHar    A    G        0      0        2 
   4  chr4_22263846   Sample    A    G        0      0        2 
   4  chr4_22264317     AAsi    T    C        0      0        2 
   4  chr4_22264317     AKia    T    C      0.5      1        2 
   4  chr4_22264317     AOna    T    C        0      0        2 
   4  chr4_22264317     ASom    T    C        0      0        2 
   4  chr4_22264317     HCab    T    C        0      0        2 
   4  chr4_22264317     HPrz    T    C        0      0        2 
   4  chr4_22264317     ZBoe    T    C        0      0        2 
   4  chr4_22264317     ZGre    T    C        0      0        2 
   4  chr4_22264317     ZHar    T    C        0      0        2 
   4  chr4_22264317   Sample    T    C        0      0        2 
   4  chr4_22285231     AAsi    A    G        0      0        2 
   4  chr4_22285231     AKia    A    G        0      0        2 
   4  chr4_22285231     AOna    A    G        1      2        2 
   4  chr4_22285231     ASom    A    G        0      0        2 
   4  chr4_22285231     HCab    A    G        0      0        2 
   4  chr4_22285231     HPrz    A    G        0      0        2 
   4  chr4_22285231     ZBoe    A    G        0      0        2 
   4  chr4_22285231     ZGre    A    G        0      0        2 
   4  chr4_22285231     ZHar    A    G        0      0        2 
   4  chr4_22285231   Sample    A    G        0      0        2 
   4  chr4_22286162     AAsi    T    C        0      0        2 
   4  chr4_22286162     AKia    T    C        0      0        2 
   4  chr4_22286162     AOna    T    C        0      0        2 
   4  chr4_22286162     ASom    T    C      0.5      1        2 
   4  chr4_22286162     HCab    T    C        0      0        2 
   4  chr4_22286162     HPrz    T    C        0      0        2 
   4  chr4_22286162     ZBoe    T    C        0      0        2 
   4  chr4_22286162     ZGre    T    C        0      0        2 
   4  chr4_22286162     ZHar    T    C        0      0        2 
   4  chr4_22286162   Sample    T    C        0      0        2 
   4  chr4_22288371     AAsi    T    G        0      0        2 
   4  chr4_22288371     AKia    T    G        0      0        2 
   4  chr4_22288371     AOna    T    G        0      0        2 
   4  chr4_22288371     ASom    T    G        0      0        2 
   4  chr4_22288371     HCab    T    G        0      0        2 
   4  chr4_22288371     HPrz    T    G        0      0        2 
   4  chr4_22288371     ZBoe    T    G        1      2        2 
   4  chr4_22288371     ZGre    T    G        0      0        2 
   4  chr4_22288371     ZHar    T    G        0      0        2 
   4  chr4_22288371   Sample    T    G        0      0        2 
   4  chr4_22296023     AAsi    T    C        0      0        2 
   4  chr4_22296023     AKia    T    C        1      2        2 
   4  chr4_22296023     AOna    T    C        0      0        2 
   4  chr4_22296023     ASom    T    C        0      0        2 
   4  chr4_22296023     HCab    T    C        0      0        2 
   4  chr4_22296023     HPrz    T    C        0      0        2 
   4  chr4_22296023     ZBoe    T    C        0      0        2 
   4  chr4_22296023     ZGre    T    C        0      0        2 
   4  chr4_22296023     ZHar    T    C        0      0        2 
   4  chr4_22296023   Sample    T    C        0      0        2 
   4  chr4_22300198     AAsi    A    G        0      0        2 
   4  chr4_22300198     AKia    A    G        1      2        2 
   4  chr4_22300198     AOna    A    G      0.5      1        2 
   4  chr4_22300198     ASom    A    G        0      0        2 
   4  chr4_22300198     HCab    A    G        0      0        2 
   4  chr4_22300198     HPrz    A    G        0      0        2 
   4  chr4_22300198     ZBoe    A    G        0      0        2 
   4  chr4_22300198     ZGre    A    G        0      0        2 
   4  chr4_22300198     ZHar    A    G        0      0        2 
   4  chr4_22300198   Sample    A    G        0      0        2 
   4  chr4_22301514     AAsi    T    C        0      0        2 
   4  chr4_22301514     AKia    T    C        0      0        2 
   4  chr4_22301514     AOna    T    C        0      0        2 
   4  chr4_22301514     ASom    T    C        0      0        2 
   4  chr4_22301514     HCab    T    C        0      0        2 
   4  chr4_22301514     HPrz    T    C        0      0        2 
   4  chr4_22301514     ZBoe    T    C        0      0        2 
   4  chr4_22301514     ZGre    T    C        0      0        2 
   4  chr4_22301514     ZHar    T    C        1      2        2 
   4  chr4_22301514   Sample    T    C        0      0        2 
   4  chr4_22302554     AAsi    G    C        0      0        2 
   4  chr4_22302554     AKia    G    C        0      0        2 
   4  chr4_22302554     AOna    G    C        0      0        2 
   4  chr4_22302554     ASom    G    C        0      0        2 
   4  chr4_22302554     HCab    G    C        0      0        2 
   4  chr4_22302554     HPrz    G    C        0      0        2 
   4  chr4_22302554     ZBoe    G    C        0      0        2 
   4  chr4_22302554     ZGre    G    C        0      0        2 
   4  chr4_22302554     ZHar    G    C        1      2        2 
   4  chr4_22302554   Sample    G    C        0      0        2 
   4  chr4_22311242     AAsi    G    A        0      0        2 
   4  chr4_22311242     AKia    G    A        0      0        2 
   4  chr4_22311242     AOna    G    A        0      0        2 
   4  chr4_22311242     ASom    G    A        0      0        2 
   4  chr4_22311242     HCab    G    A        1      2        2 
   4  chr4_22311242     HPrz    G    A        1      2        2 
   4  chr4_22311242     ZBoe    G    A        0      0        2 
   4  chr4_22311242     ZGre    G    A        0      0        2 
   4  chr4_22311242     ZHar    G    A        0      0        2 
   4  chr4_22311242   Sample    G    A        0      0        2 
   4  chr4_22316059     AAsi    A    G        0      0        2 
   4  chr4_22316059     AKia    A    G        0      0        2 
   4  chr4_22316059     AOna    A    G        0      0        2 
   4  chr4_22316059     ASom    A    G        0      0        2 
   4  chr4_22316059     HCab    A    G      0.5      1        2 
   4  chr4_22316059     HPrz    A    G      0.5      1        2 
   4  chr4_22316059     ZBoe    A    G        0      0        2 
   4  chr4_22316059     ZGre    A    G        0      0        2 
   4  chr4_22316059     ZHar    A    G        0      0        2 
   4  chr4_22316059   Sample    A    G        0      0        2 
   4  chr4_22326917     AAsi    T    C        0      0        2 
   4  chr4_22326917     AKia    T    C        0      0        2 
   4  chr4_22326917     AOna    T    C        0      0        2 
   4  chr4_22326917     ASom    T    C        0      0        2 
   4  chr4_22326917     HCab    T    C        1      2        2 
   4  chr4_22326917     HPrz    T    C        1      2        2 
   4  chr4_22326917     ZBoe    T    C        0      0        2 
   4  chr4_22326917     ZGre    T    C        0      0        2 
   4  chr4_22326917     ZHar    T    C        0      0        2 
   4  chr4_22326917   Sample    T    C        0      0        2 
   4  chr4_22329097     AAsi    G    A        0      0        2 
   4  chr4_22329097     AKia    G    A        0      0        2 
   4  chr4_22329097     AOna    G    A        0      0        2 
   4  chr4_22329097     ASom    G    A        0      0        2 
   4  chr4_22329097     HCab    G    A        0      0        2 
   4  chr4_22329097     HPrz    G    A      0.5      1        2 
   4  chr4_22329097     ZBoe    G    A        0      0        2 
   4  chr4_22329097     ZGre    G    A        0      0        2 
   4  chr4_22329097     ZHar    G    A        0      0        2 
   4  chr4_22329097   Sample    G    A        0      0        2 
   4  chr4_22336712     AAsi    A    G        1      2        2 
   4  chr4_22336712     AKia    A    G        0      0        2 
   4  chr4_22336712     AOna    A    G        0      0        2 
   4  chr4_22336712     ASom    A    G        1      2        2 
   4  chr4_22336712     HCab    A    G        0      0        2 
   4  chr4_22336712     HPrz    A    G        0      0        2 
   4  chr4_22336712     ZBoe    A    G        0      0        2 
   4  chr4_22336712     ZGre    A    G        0      0        2 
   4  chr4_22336712     ZHar    A    G        0      0        2 
   4  chr4_22336712   Sample    A    G        1      2        2 
   4  chr4_22339063     AAsi    C    T        0      0        2 
   4  chr4_22339063     AKia    C    T        0      0        2 
   4  chr4_22339063     AOna    C    T        0      0        2 
   4  chr4_22339063     ASom    C    T        0      0        2 
   4  chr4_22339063     HCab    C    T      0.5      1        2 
   4  chr4_22339063     HPrz    C    T        0      0        2 
   4  chr4_22339063     ZBoe    C    T        0      0        2 
   4  chr4_22339063     ZGre    C    T        0      0        2 
   4  chr4_22339063     ZHar    C    T        0      0        2 
   4  chr4_22339063   Sample    C    T        0      0        2 
   4  chr4_22347385     AAsi    C    A        0      0        2 
   4  chr4_22347385     AKia    C    A        0      0        2 
   4  chr4_22347385     AOna    C    A        0      0        2 
   4  chr4_22347385     ASom    C    A        0      0        2 
   4  chr4_22347385     HCab    C    A        0      0        2 
   4  chr4_22347385     HPrz    C    A        0      0        2 
   4  chr4_22347385     ZBoe    C    A      0.5      1        2 
   4  chr4_22347385     ZGre    C    A        0      0        2 
   4  chr4_22347385     ZHar    C    A        0      0        2 
   4  chr4_22347385   Sample    C    A        0      0        2 
   4  chr4_22350295     AAsi    C    A        1      2        2 
   4  chr4_22350295     AKia    C    A        0      0        2 
   4  chr4_22350295     AOna    C    A        0      0        2 
   4  chr4_22350295     ASom    C    A        1      2        2 
   4  chr4_22350295     HCab    C    A        0      0        2 
   4  chr4_22350295     HPrz    C    A        0      0        2 
   4  chr4_22350295     ZBoe    C    A        0      0        2 
   4  chr4_22350295     ZGre    C    A        0      0        2 
   4  chr4_22350295     ZHar    C    A        0      0        2 
   4  chr4_22350295   Sample    C    A        1      2        2 
   4  chr4_22360045     AAsi    G    T        0      0        2 
   4  chr4_22360045     AKia    G    T        1      2        2 
   4  chr4_22360045     AOna    G    T        1      2        2 
   4  chr4_22360045     ASom    G    T        0      0        2 
   4  chr4_22360045     HCab    G    T        0      0        2 
   4  chr4_22360045     HPrz    G    T        0      0        2 
   4  chr4_22360045     ZBoe    G    T        0      0        2 
   4  chr4_22360045     ZGre    G    T        0      0        2 
   4  chr4_22360045     ZHar    G    T        0      0        2 
   4  chr4_22360045   Sample    G    T        0      0        2 
   4  chr4_22360129     AAsi    G    A        1      2        2 
   4  chr4_22360129     AKia    G    A        1      2        2 
   4  chr4_22360129     AOna    G    A        1      2        2 
   4  chr4_22360129     ASom    G    A        1      2        2 
   4  chr4_22360129     HCab    G    A        0      0        2 
   4  chr4_22360129     HPrz    G    A        0      0        2 
   4  chr4_22360129     ZBoe    G    A        0      0        2 
   4  chr4_22360129     ZGre    G    A        0      0        2 
   4  chr4_22360129     ZHar    G    A        0      0        2 
   4  chr4_22360129   Sample    G    A        1      2        2 
   4  chr4_22371625     AAsi    A    C        0      0        2 
   4  chr4_22371625     AKia    A    C        0      0        2 
   4  chr4_22371625     AOna    A    C        0      0        2 
   4  chr4_22371625     ASom    A    C      0.5      1        2 
   4  chr4_22371625     HCab    A    C        0      0        2 
   4  chr4_22371625     HPrz    A    C        0      0        2 
   4  chr4_22371625     ZBoe    A    C        0      0        2 
   4  chr4_22371625     ZGre    A    C        0      0        2 
   4  chr4_22371625     ZHar    A    C        0      0        2 
   4  chr4_22371625   Sample    A    C        0      0        2 
   4  chr4_22377674     AAsi    G    C        0      0        2 
   4  chr4_22377674     AKia    G    C        0      0        2 
   4  chr4_22377674     AOna    G    C        0      0        2 
   4  chr4_22377674     ASom    G    C        0      0        2 
   4  chr4_22377674     HCab    G    C      0.5      1        2 
   4  chr4_22377674     HPrz    G    C      0.5      1        2 
   4  chr4_22377674     ZBoe    G    C        0      0        2 
   4  chr4_22377674     ZGre    G    C        0      0        2 
   4  chr4_22377674     ZHar    G    C        0      0        2 
   4  chr4_22377674   Sample    G    C        0      0        2 
   4  chr4_22381313     AAsi    A    G      0.5      1        2 
   4  chr4_22381313     AKia    A    G        0      0        2 
   4  chr4_22381313     AOna    A    G        0      0        2 
   4  chr4_22381313     ASom    A    G        0      0        2 
   4  chr4_22381313     HCab    A    G        0      0        2 
   4  chr4_22381313     HPrz    A    G        0      0        2 
   4  chr4_22381313     ZBoe    A    G        0      0        2 
   4  chr4_22381313     ZGre    A    G        0      0        2 
   4  chr4_22381313     ZHar    A    G        0      0        2 
   4  chr4_22381313   Sample    A    G        0      0        2 
   4  chr4_22388576     AAsi    A    T        0      0        2 
   4  chr4_22388576     AKia    A    T        0      0        2 
   4  chr4_22388576     AOna    A    T        0      0        2 
   4  chr4_22388576     ASom    A    T        0      0        2 
   4  chr4_22388576     HCab    A    T        0      0        2 
   4  chr4_22388576     HPrz    A    T        0      0        2 
   4  chr4_22388576     ZBoe    A    T      0.5      1        2 
   4  chr4_22388576     ZGre    A    T        0      0        2 
   4  chr4_22388576     ZHar    A    T        0      0        2 
   4  chr4_22388576   Sample    A    T        0      0        2 
   4  chr4_22389930     AAsi    G    A        0      0        2 
   4  chr4_22389930     AKia    G    A        0      0        2 
   4  chr4_22389930     AOna    G    A        0      0        2 
   4  chr4_22389930     ASom    G    A        0      0        2 
   4  chr4_22389930     HCab    G    A        0      0        2 
   4  chr4_22389930     HPrz    G    A        0      0        2 
   4  chr4_22389930     ZBoe    G    A        1      2        2 
   4  chr4_22389930     ZGre    G    A        0      0        2 
   4  chr4_22389930     ZHar    G    A        0      0        2 
   4  chr4_22389930   Sample    G    A        0      0        2 
   4  chr4_22399100     AAsi    T    G        0      0        2 
   4  chr4_22399100     AKia    T    G        0      0        2 
   4  chr4_22399100     AOna    T    G        0      0        2 
   4  chr4_22399100     ASom    T    G        0      0        2 
   4  chr4_22399100     HCab    T    G        0      0        2 
   4  chr4_22399100     HPrz    T    G        0      0        2 
   4  chr4_22399100     ZBoe    T    G        0      0        2 
   4  chr4_22399100     ZGre    T    G        0      0        2 
   4  chr4_22399100     ZHar    T    G        1      2        2 
   4  chr4_22399100   Sample    T    G        0      0        2 
   4  chr4_22404686     AAsi    A    G        0      0        2 
   4  chr4_22404686     AKia    A    G        0      0        2 
   4  chr4_22404686     AOna    A    G        0      0        2 
   4  chr4_22404686     ASom    A    G        0      0        2 
   4  chr4_22404686     HCab    A    G        0      0        2 
   4  chr4_22404686     HPrz    A    G        0      0        2 
   4  chr4_22404686     ZBoe    A    G      0.5      1        2 
   4  chr4_22404686     ZGre    A    G        0      0        2 
   4  chr4_22404686     ZHar    A    G        0      0        2 
   4  chr4_22404686   Sample    A    G        0      0        2 
   4  chr4_22407428     AAsi    T    C        0      0        2 
   4  chr4_22407428     AKia    T    C        0      0        2 
   4  chr4_22407428     AOna    T    C        0      0        2 
   4  chr4_22407428     ASom    T    C        0      0        2 
   4  chr4_22407428     HCab    T    C        1      2        2 
   4  chr4_22407428     HPrz    T    C        1      2        2 
   4  chr4_22407428     ZBoe    T    C        0      0        2 
   4  chr4_22407428     ZGre    T    C        0      0        2 
   4  chr4_22407428     ZHar    T    C        0      0        2 
   4  chr4_22407428   Sample    T    C        0      0        2 
   4  chr4_22412818     AAsi    T    G        0      0        2 
   4  chr4_22412818     AKia    T    G        0      0        2 
   4  chr4_22412818     AOna    T    G        0      0        2 
   4  chr4_22412818     ASom    T    G        0      0        2 
   4  chr4_22412818     HCab    T    G        0      0        2 
   4  chr4_22412818     HPrz    T    G        0      0        2 
   4  chr4_22412818     ZBoe    T    G        0      0        2 
   4  chr4_22412818     ZGre    T    G        1      2        2 
   4  chr4_22412818     ZHar    T    G        0      0        2 
   4  chr4_22412818   Sample    T    G        0      0        2 
   4  chr4_22453432     AAsi    T    C        0      0        2 
   4  chr4_22453432     AKia    T    C        0      0        2 
   4  chr4_22453432     AOna    T    C        0      0        2 
   4  chr4_22453432     ASom    T    C        0      0        2 
   4  chr4_22453432     HCab    T    C        0      0        2 
   4  chr4_22453432     HPrz    T    C        0      0        2 
   4  chr4_22453432     ZBoe    T    C      0.5      1        2 
   4  chr4_22453432     ZGre    T    C        0      0        2 
   4  chr4_22453432     ZHar    T    C        0      0        2 
   4  chr4_22453432   Sample    T    C        0      0        2 
   4  chr4_22456259     AAsi    T    C        0      0        2 
   4  chr4_22456259     AKia    T    C        0      0        2 
   4  chr4_22456259     AOna    T    C        0      0        2 
   4  chr4_22456259     ASom    T    C      0.5      1        2 
   4  chr4_22456259     HCab    T    C        0      0        2 
   4  chr4_22456259     HPrz    T    C        0      0        2 
   4  chr4_22456259     ZBoe    T    C        0      0        2 
   4  chr4_22456259     ZGre    T    C        0      0        2 
   4  chr4_22456259     ZHar    T    C        0      0        2 
   4  chr4_22456259   Sample    T    C        0      0        2 
   4  chr4_22458488     AAsi    A    G        0      0        2 
   4  chr4_22458488     AKia    A    G        0      0        2 
   4  chr4_22458488     AOna    A    G        0      0        2 
   4  chr4_22458488     ASom    A    G        0      0        2 
   4  chr4_22458488     HCab    A    G      0.5      1        2 
   4  chr4_22458488     HPrz    A    G        0      0        2 
   4  chr4_22458488     ZBoe    A    G        0      0        2 
   4  chr4_22458488     ZGre    A    G        0      0        2 
   4  chr4_22458488     ZHar    A    G        0      0        2 
   4  chr4_22458488   Sample    A    G        0      0        2 
   4  chr4_22460542     AAsi    T    C        0      0        2 
   4  chr4_22460542     AKia    T    C        0      0        2 
   4  chr4_22460542     AOna    T    C        0      0        2 
   4  chr4_22460542     ASom    T    C        0      0        2 
   4  chr4_22460542     HCab    T    C        0      0        2 
   4  chr4_22460542     HPrz    T    C        0      0        2 
   4  chr4_22460542     ZBoe    T    C      0.5      1        2 
   4  chr4_22460542     ZGre    T    C        0      0        2 
   4  chr4_22460542     ZHar    T    C        0      0        2 
   4  chr4_22460542   Sample    T    C        0      0        2 
   4  chr4_22462810     AAsi    A    T        0      0        2 
   4  chr4_22462810     AKia    A    T        0      0        2 
   4  chr4_22462810     AOna    A    T        0      0        2 
   4  chr4_22462810     ASom    A    T        0      0        2 
   4  chr4_22462810     HCab    A    T      0.5      1        2 
   4  chr4_22462810     HPrz    A    T      0.5      1        2 
   4  chr4_22462810     ZBoe    A    T        0      0        2 
   4  chr4_22462810     ZGre    A    T        0      0        2 
   4  chr4_22462810     ZHar    A    T        0      0        2 
   4  chr4_22462810   Sample    A    T        0      0        2 
   4  chr4_22463390     AAsi    T    C        1      2        2 
   4  chr4_22463390     AKia    T    C        0      0        2 
   4  chr4_22463390     AOna    T    C        0      0        2 
   4  chr4_22463390     ASom    T    C        1      2        2 
   4  chr4_22463390     HCab    T    C        0      0        2 
   4  chr4_22463390     HPrz    T    C        0      0        2 
   4  chr4_22463390     ZBoe    T    C        0      0        2 
   4  chr4_22463390     ZGre    T    C        0      0        2 
   4  chr4_22463390     ZHar    T    C        0      0        2 
   4  chr4_22463390   Sample    T    C        1      2        2 
   4  chr4_22466620     AAsi    T    A        0      0        2 
   4  chr4_22466620     AKia    T    A        0      0        2 
   4  chr4_22466620     AOna    T    A        0      0        2 
   4  chr4_22466620     ASom    T    A        1      2        2 
   4  chr4_22466620     HCab    T    A        0      0        2 
   4  chr4_22466620     HPrz    T    A        0      0        2 
   4  chr4_22466620     ZBoe    T    A        0      0        2 
   4  chr4_22466620     ZGre    T    A        0      0        2 
   4  chr4_22466620     ZHar    T    A        0      0        2 
   4  chr4_22466620   Sample    T    A        0      0        2 
   4  chr4_22475324     AAsi    A    G        0      0        2 
   4  chr4_22475324     AKia    A    G        0      0        2 
   4  chr4_22475324     AOna    A    G        0      0        2 
   4  chr4_22475324     ASom    A    G        0      0        2 
   4  chr4_22475324     HCab    A    G        0      0        2 
   4  chr4_22475324     HPrz    A    G        0      0        2 
   4  chr4_22475324     ZBoe    A    G      0.5      1        2 
   4  chr4_22475324     ZGre    A    G        0      0        2 
   4  chr4_22475324     ZHar    A    G        0      0        2 
   4  chr4_22475324   Sample    A    G        0      0        2 
   4  chr4_22476309     AAsi    C    G        0      0        2 
   4  chr4_22476309     AKia    C    G        0      0        2 
   4  chr4_22476309     AOna    C    G        0      0        2 
   4  chr4_22476309     ASom    C    G        0      0        2 
   4  chr4_22476309     HCab    C    G        0      0        2 
   4  chr4_22476309     HPrz    C    G        0      0        2 
   4  chr4_22476309     ZBoe    C    G      0.5      1        2 
   4  chr4_22476309     ZGre    C    G        0      0        2 
   4  chr4_22476309     ZHar    C    G        0      0        2 
   4  chr4_22476309   Sample    C    G        0      0        2 
   4  chr4_22478268     AAsi    C    T        0      0        2 
   4  chr4_22478268     AKia    C    T        0      0        2 
   4  chr4_22478268     AOna    C    T        0      0        2 
   4  chr4_22478268     ASom    C    T        0      0        2 
   4  chr4_22478268     HCab    C    T        0      0        2 
   4  chr4_22478268     HPrz    C    T        0      0        2 
   4  chr4_22478268     ZBoe    C    T      0.5      1        2 
   4  chr4_22478268     ZGre    C    T        0      0        2 
   4  chr4_22478268     ZHar    C    T        0      0        2 
   4  chr4_22478268   Sample    C    T        0      0        2 
   4  chr4_22480109     AAsi    C    G        0      0        2 
   4  chr4_22480109     AKia    C    G        0      0        2 
   4  chr4_22480109     AOna    C    G      0.5      1        2 
   4  chr4_22480109     ASom    C    G        0      0        2 
   4  chr4_22480109     HCab    C    G        0      0        2 
   4  chr4_22480109     HPrz    C    G        0      0        2 
   4  chr4_22480109     ZBoe    C    G        0      0        2 
   4  chr4_22480109     ZGre    C    G        0      0        2 
   4  chr4_22480109     ZHar    C    G        0      0        2 
   4  chr4_22480109   Sample    C    G        0      0        2 
   4  chr4_22482487     AAsi    T    C        0      0        2 
   4  chr4_22482487     AKia    T    C        0      0        2 
   4  chr4_22482487     AOna    T    C        0      0        2 
   4  chr4_22482487     ASom    T    C        0      0        2 
   4  chr4_22482487     HCab    T    C        0      0        2 
   4  chr4_22482487     HPrz    T    C        0      0        2 
   4  chr4_22482487     ZBoe    T    C        0      0        2 
   4  chr4_22482487     ZGre    T    C        0      0        2 
   4  chr4_22482487     ZHar    T    C        1      2        2 
   4  chr4_22482487   Sample    T    C        0      0        2 
   4  chr4_22486660     AAsi    C    T        0      0        2 
   4  chr4_22486660     AKia    C    T        0      0        2 
   4  chr4_22486660     AOna    C    T        0      0        2 
   4  chr4_22486660     ASom    C    T        0      0        2 
   4  chr4_22486660     HCab    C    T        0      0        2 
   4  chr4_22486660     HPrz    C    T        0      0        2 
   4  chr4_22486660     ZBoe    C    T        0      0        2 
   4  chr4_22486660     ZGre    C    T      0.5      1        2 
   4  chr4_22486660     ZHar    C    T        0      0        2 
   4  chr4_22486660   Sample    C    T        0      0        2 
   4  chr4_22491788     AAsi    T    G        0      0        2 
   4  chr4_22491788     AKia    T    G        0      0        2 
   4  chr4_22491788     AOna    T    G        0      0        2 
   4  chr4_22491788     ASom    T    G        0      0        2 
   4  chr4_22491788     HCab    T    G      0.5      1        2 
   4  chr4_22491788     HPrz    T    G      0.5      1        2 
   4  chr4_22491788     ZBoe    T    G        0      0        2 
   4  chr4_22491788     ZGre    T    G        0      0        2 
   4  chr4_22491788     ZHar    T    G        0      0        2 
   4  chr4_22491788   Sample    T    G        0      0        2 
   4  chr4_22492431     AAsi    G    A        0      0        2 
   4  chr4_22492431     AKia    G    A        0      0        2 
   4  chr4_22492431     AOna    G    A        0      0        2 
   4  chr4_22492431     ASom    G    A        0      0        2 
   4  chr4_22492431     HCab    G    A        1      2        2 
   4  chr4_22492431     HPrz    G    A        1      2        2 
   4  chr4_22492431     ZBoe    G    A        0      0        2 
   4  chr4_22492431     ZGre    G    A        0      0        2 
   4  chr4_22492431     ZHar    G    A        0      0        2 
   4  chr4_22492431   Sample    G    A        0      0        2 
   4  chr4_22499188     AAsi    A    T        0      0        2 
   4  chr4_22499188     AKia    A    T        0      0        2 
   4  chr4_22499188     AOna    A    T      0.5      1        2 
   4  chr4_22499188     ASom    A    T        0      0        2 
   4  chr4_22499188     HCab    A    T        0      0        2 
   4  chr4_22499188     HPrz    A    T        0      0        2 
   4  chr4_22499188     ZBoe    A    T        0      0        2 
   4  chr4_22499188     ZGre    A    T        0      0        2 
   4  chr4_22499188     ZHar    A    T        0      0        2 
   4  chr4_22499188   Sample    A    T        0      0        2 
   4  chr4_22502428     AAsi    A    G        0      0        2 
   4  chr4_22502428     AKia    A    G        0      0        2 
   4  chr4_22502428     AOna    A    G        0      0        2 
   4  chr4_22502428     ASom    A    G        0      0        2 
   4  chr4_22502428     HCab    A    G        1      2        2 
   4  chr4_22502428     HPrz    A    G        1      2        2 
   4  chr4_22502428     ZBoe    A    G        0      0        2 
   4  chr4_22502428     ZGre    A    G        0      0        2 
   4  chr4_22502428     ZHar    A    G        0      0        2 
   4  chr4_22502428   Sample    A    G        0      0        2 
   4  chr4_22503785     AAsi    A    G        0      0        2 
   4  chr4_22503785     AKia    A    G        0      0        2 
   4  chr4_22503785     AOna    A    G        0      0        2 
   4  chr4_22503785     ASom    A    G        0      0        2 
   4  chr4_22503785     HCab    A    G        1      2        2 
   4  chr4_22503785     HPrz    A    G        1      2        2 
   4  chr4_22503785     ZBoe    A    G        0      0        2 
   4  chr4_22503785     ZGre    A    G        0      0        2 
   4  chr4_22503785     ZHar    A    G        0      0        2 
   4  chr4_22503785   Sample    A    G        0      0        2 
   4  chr4_22513218     AAsi    T    C        0      0        2 
   4  chr4_22513218     AKia    T    C        0      0        2 
   4  chr4_22513218     AOna    T    C        0      0        2 
   4  chr4_22513218     ASom    T    C        0      0        2 
   4  chr4_22513218     HCab    T    C      0.5      1        2 
   4  chr4_22513218     HPrz    T    C        0      0        2 
   4  chr4_22513218     ZBoe    T    C        0      0        2 
   4  chr4_22513218     ZGre    T    C        0      0        2 
   4  chr4_22513218     ZHar    T    C        0      0        2 
   4  chr4_22513218   Sample    T    C        0      0        2 
   4  chr4_22516720     AAsi    T    C        0      0        2 
   4  chr4_22516720     AKia    T    C        0      0        2 
   4  chr4_22516720     AOna    T    C      0.5      1        2 
   4  chr4_22516720     ASom    T    C        0      0        2 
   4  chr4_22516720     HCab    T    C        0      0        2 
   4  chr4_22516720     HPrz    T    C        0      0        2 
   4  chr4_22516720     ZBoe    T    C        0      0        2 
   4  chr4_22516720     ZGre    T    C        0      0        2 
   4  chr4_22516720     ZHar    T    C        0      0        2 
   4  chr4_22516720   Sample    T    C        0      0        2 
   4  chr4_22516745     AAsi    A    T        0      0        2 
   4  chr4_22516745     AKia    A    T        0      0        2 
   4  chr4_22516745     AOna    A    T        0      0        2 
   4  chr4_22516745     ASom    A    T        0      0        2 
   4  chr4_22516745     HCab    A    T        0      0        2 
   4  chr4_22516745     HPrz    A    T        0      0        2 
   4  chr4_22516745     ZBoe    A    T      0.5      1        2 
   4  chr4_22516745     ZGre    A    T        0      0        2 
   4  chr4_22516745     ZHar    A    T        0      0        2 
   4  chr4_22516745   Sample    A    T        0      0        2 
   4  chr4_22518245     AAsi    C    T        0      0        2 
   4  chr4_22518245     AKia    C    T        0      0        2 
   4  chr4_22518245     AOna    C    T        0      0        2 
   4  chr4_22518245     ASom    C    T        0      0        2 
   4  chr4_22518245     HCab    C    T        0      0        2 
   4  chr4_22518245     HPrz    C    T        0      0        2 
   4  chr4_22518245     ZBoe    C    T      0.5      1        2 
   4  chr4_22518245     ZGre    C    T        1      2        2 
   4  chr4_22518245     ZHar    C    T        0      0        2 
   4  chr4_22518245   Sample    C    T        0      0        2 
   4  chr4_22520425     AAsi    G    A        0      0        2 
   4  chr4_22520425     AKia    G    A        0      0        2 
   4  chr4_22520425     AOna    G    A        0      0        2 
   4  chr4_22520425     ASom    G    A        0      0        2 
   4  chr4_22520425     HCab    G    A        0      0        2 
   4  chr4_22520425     HPrz    G    A      0.5      1        2 
   4  chr4_22520425     ZBoe    G    A        0      0        2 
   4  chr4_22520425     ZGre    G    A        0      0        2 
   4  chr4_22520425     ZHar    G    A        0      0        2 
   4  chr4_22520425   Sample    G    A        0      0        2 
   4  chr4_22523285     AAsi    T    C        0      0        2 
   4  chr4_22523285     AKia    T    C        0      0        2 
   4  chr4_22523285     AOna    T    C      0.5      1        2 
   4  chr4_22523285     ASom    T    C        0      0        2 
   4  chr4_22523285     HCab    T    C        0      0        2 
   4  chr4_22523285     HPrz    T    C        0      0        2 
   4  chr4_22523285     ZBoe    T    C        0      0        2 
   4  chr4_22523285     ZGre    T    C        0      0        2 
   4  chr4_22523285     ZHar    T    C        0      0        2 
   4  chr4_22523285   Sample    T    C        0      0        2 
   4  chr4_22530732     AAsi    G    T        0      0        2 
   4  chr4_22530732     AKia    G    T        0      0        2 
   4  chr4_22530732     AOna    G    T        0      0        2 
   4  chr4_22530732     ASom    G    T        0      0        2 
   4  chr4_22530732     HCab    G    T        0      0        2 
   4  chr4_22530732     HPrz    G    T        0      0        2 
   4  chr4_22530732     ZBoe    G    T        0      0        2 
   4  chr4_22530732     ZGre    G    T        0      0        2 
   4  chr4_22530732     ZHar    G    T        1      2        2 
   4  chr4_22530732   Sample    G    T        0      0        2 
   4  chr4_22536303     AAsi    T    C        0      0        2 
   4  chr4_22536303     AKia    T    C        0      0        2 
   4  chr4_22536303     AOna    T    C      0.5      1        2 
   4  chr4_22536303     ASom    T    C        0      0        2 
   4  chr4_22536303     HCab    T    C        0      0        2 
   4  chr4_22536303     HPrz    T    C        0      0        2 
   4  chr4_22536303     ZBoe    T    C        0      0        2 
   4  chr4_22536303     ZGre    T    C        0      0        2 
   4  chr4_22536303     ZHar    T    C        0      0        2 
   4  chr4_22536303   Sample    T    C        0      0        2 
   4  chr4_22546457     AAsi    A    G        0      0        2 
   4  chr4_22546457     AKia    A    G        0      0        2 
   4  chr4_22546457     AOna    A    G        0      0        2 
   4  chr4_22546457     ASom    A    G        0      0        2 
   4  chr4_22546457     HCab    A    G        1      2        2 
   4  chr4_22546457     HPrz    A    G        1      2        2 
   4  chr4_22546457     ZBoe    A    G        0      0        2 
   4  chr4_22546457     ZGre    A    G        0      0        2 
   4  chr4_22546457     ZHar    A    G        0      0        2 
   4  chr4_22546457   Sample    A    G        0      0        2 
   4  chr4_22555852     AAsi    T    G        0      0        2 
   4  chr4_22555852     AKia    T    G        0      0        2 
   4  chr4_22555852     AOna    T    G      0.5      1        2 
   4  chr4_22555852     ASom    T    G        0      0        2 
   4  chr4_22555852     HCab    T    G        0      0        2 
   4  chr4_22555852     HPrz    T    G        0      0        2 
   4  chr4_22555852     ZBoe    T    G        0      0        2 
   4  chr4_22555852     ZGre    T    G        0      0        2 
   4  chr4_22555852     ZHar    T    G        0      0        2 
   4  chr4_22555852   Sample    T    G        0      0        2 
   4  chr4_22564571     AAsi    A    G        0      0        2 
   4  chr4_22564571     AKia    A    G        0      0        2 
   4  chr4_22564571     AOna    A    G        0      0        2 
   4  chr4_22564571     ASom    A    G        0      0        2 
   4  chr4_22564571     HCab    A    G        1      2        2 
   4  chr4_22564571     HPrz    A    G        1      2        2 
   4  chr4_22564571     ZBoe    A    G        0      0        2 
   4  chr4_22564571     ZGre    A    G        0      0        2 
   4  chr4_22564571     ZHar    A    G        0      0        2 
   4  chr4_22564571   Sample    A    G        0      0        2 
   4  chr4_22580689     AAsi    T    C        1      2        2 
   4  chr4_22580689     AKia    T    C        0      0        2 
   4  chr4_22580689     AOna    T    C        0      0        2 
   4  chr4_22580689     ASom    T    C        1      2        2 
   4  chr4_22580689     HCab    T    C        0      0        2 
   4  chr4_22580689     HPrz    T    C        0      0        2 
   4  chr4_22580689     ZBoe    T    C        0      0        2 
   4  chr4_22580689     ZGre    T    C        0      0        2 
   4  chr4_22580689     ZHar    T    C        0      0        2 
   4  chr4_22580689   Sample    T    C        1      2        2 
   4  chr4_22580843     AAsi    T    C        1      2        2 
   4  chr4_22580843     AKia    T    C        1      2        2 
   4  chr4_22580843     AOna    T    C        1      2        2 
   4  chr4_22580843     ASom    T    C        1      2        2 
   4  chr4_22580843     HCab    T    C        0      0        2 
   4  chr4_22580843     HPrz    T    C        0      0        2 
   4  chr4_22580843     ZBoe    T    C        0      0        2 
   4  chr4_22580843     ZGre    T    C        0      0        2 
   4  chr4_22580843     ZHar    T    C        0      0        2 
   4  chr4_22580843   Sample    T    C        1      2        2 
   4  chr4_22583415     AAsi    G    A        0      0        2 
   4  chr4_22583415     AKia    G    A        0      0        2 
   4  chr4_22583415     AOna    G    A      0.5      1        2 
   4  chr4_22583415     ASom    G    A        0      0        2 
   4  chr4_22583415     HCab    G    A        0      0        2 
   4  chr4_22583415     HPrz    G    A        0      0        2 
   4  chr4_22583415     ZBoe    G    A        0      0        2 
   4  chr4_22583415     ZGre    G    A        0      0        2 
   4  chr4_22583415     ZHar    G    A        0      0        2 
   4  chr4_22583415   Sample    G    A        0      0        2 
   4  chr4_22591807     AAsi    G    T      0.5      1        2 
   4  chr4_22591807     AKia    G    T        0      0        2 
   4  chr4_22591807     AOna    G    T        0      0        2 
   4  chr4_22591807     ASom    G    T        0      0        2 
   4  chr4_22591807     HCab    G    T        0      0        2 
   4  chr4_22591807     HPrz    G    T        0      0        2 
   4  chr4_22591807     ZBoe    G    T        0      0        2 
   4  chr4_22591807     ZGre    G    T        0      0        2 
   4  chr4_22591807     ZHar    G    T        0      0        2 
   4  chr4_22591807   Sample    G    T        0      0        2 
   4  chr4_22593103     AAsi    G    T        1      2        2 
   4  chr4_22593103     AKia    G    T        1      2        2 
   4  chr4_22593103     AOna    G    T        1      2        2 
   4  chr4_22593103     ASom    G    T        1      2        2 
   4  chr4_22593103     HCab    G    T        0      0        2 
   4  chr4_22593103     HPrz    G    T        0      0        2 
   4  chr4_22593103     ZBoe    G    T        0      0        2 
   4  chr4_22593103     ZGre    G    T        0      0        2 
   4  chr4_22593103     ZHar    G    T        0      0        2 
   4  chr4_22593103   Sample    G    T        1      2        2 
   4  chr4_22615624     AAsi    C    G        0      0        2 
   4  chr4_22615624     AKia    C    G      0.5      1        2 
   4  chr4_22615624     AOna    C    G        0      0        2 
   4  chr4_22615624     ASom    C    G        0      0        2 
   4  chr4_22615624     HCab    C    G        0      0        2 
   4  chr4_22615624     HPrz    C    G        0      0        2 
   4  chr4_22615624     ZBoe    C    G        0      0        2 
   4  chr4_22615624     ZGre    C    G        0      0        2 
   4  chr4_22615624     ZHar    C    G        0      0        2 
   4  chr4_22615624   Sample    C    G        0      0        2 
   4  chr4_22620822     AAsi    A    G        0      0        2 
   4  chr4_22620822     AKia    A    G        0      0        2 
   4  chr4_22620822     AOna    A    G        0      0        2 
   4  chr4_22620822     ASom    A    G        0      0        2 
   4  chr4_22620822     HCab    A    G        1      2        2 
   4  chr4_22620822     HPrz    A    G        1      2        2 
   4  chr4_22620822     ZBoe    A    G        0      0        2 
   4  chr4_22620822     ZGre    A    G        0      0        2 
   4  chr4_22620822     ZHar    A    G        0      0        2 
   4  chr4_22620822   Sample    A    G        0      0        2 
   4  chr4_22623795     AAsi    A    C        0      0        2 
   4  chr4_22623795     AKia    A    C      0.5      1        2 
   4  chr4_22623795     AOna    A    C        0      0        2 
   4  chr4_22623795     ASom    A    C        0      0        2 
   4  chr4_22623795     HCab    A    C        0      0        2 
   4  chr4_22623795     HPrz    A    C        0      0        2 
   4  chr4_22623795     ZBoe    A    C        0      0        2 
   4  chr4_22623795     ZGre    A    C        0      0        2 
   4  chr4_22623795     ZHar    A    C        0      0        2 
   4  chr4_22623795   Sample    A    C        0      0        2 
   4  chr4_22631965     AAsi    C    T        0      0        2 
   4  chr4_22631965     AKia    C    T        0      0        2 
   4  chr4_22631965     AOna    C    T        0      0        2 
   4  chr4_22631965     ASom    C    T        0      0        2 
   4  chr4_22631965     HCab    C    T        1      2        2 
   4  chr4_22631965     HPrz    C    T        1      2        2 
   4  chr4_22631965     ZBoe    C    T        0      0        2 
   4  chr4_22631965     ZGre    C    T        0      0        2 
   4  chr4_22631965     ZHar    C    T        0      0        2 
   4  chr4_22631965   Sample    C    T        0      0        2 
   4  chr4_22639086     AAsi    G    A        0      0        2 
   4  chr4_22639086     AKia    G    A        0      0        2 
   4  chr4_22639086     AOna    G    A        0      0        2 
   4  chr4_22639086     ASom    G    A        0      0        2 
   4  chr4_22639086     HCab    G    A        1      2        2 
   4  chr4_22639086     HPrz    G    A        1      2        2 
   4  chr4_22639086     ZBoe    G    A        0      0        2 
   4  chr4_22639086     ZGre    G    A        0      0        2 
   4  chr4_22639086     ZHar    G    A        0      0        2 
   4  chr4_22639086   Sample    G    A        0      0        2 
   4  chr4_22641930     AAsi    C    G        0      0        2 
   4  chr4_22641930     AKia    C    G        0      0        2 
   4  chr4_22641930     AOna    C    G        0      0        2 
   4  chr4_22641930     ASom    C    G        0      0        2 
   4  chr4_22641930     HCab    C    G        0      0        2 
   4  chr4_22641930     HPrz    C    G        0      0        2 
   4  chr4_22641930     ZBoe    C    G        0      0        2 
   4  chr4_22641930     ZGre    C    G        0      0        2 
   4  chr4_22641930     ZHar    C    G        1      2        2 
   4  chr4_22641930   Sample    C    G        0      0        2 
   4  chr4_22644326     AAsi    C    T        0      0        2 
   4  chr4_22644326     AKia    C    T        0      0        2 
   4  chr4_22644326     AOna    C    T        1      2        2 
   4  chr4_22644326     ASom    C    T        0      0        2 
   4  chr4_22644326     HCab    C    T        0      0        2 
   4  chr4_22644326     HPrz    C    T        0      0        2 
   4  chr4_22644326     ZBoe    C    T        0      0        2 
   4  chr4_22644326     ZGre    C    T        0      0        2 
   4  chr4_22644326     ZHar    C    T        0      0        2 
   4  chr4_22644326   Sample    C    T        0      0        2 
   4  chr4_22647762     AAsi    G    C        1      2        2 
   4  chr4_22647762     AKia    G    C        0      0        2 
   4  chr4_22647762     AOna    G    C        0      0        2 
   4  chr4_22647762     ASom    G    C        1      2        2 
   4  chr4_22647762     HCab    G    C        0      0        2 
   4  chr4_22647762     HPrz    G    C        0      0        2 
   4  chr4_22647762     ZBoe    G    C        0      0        2 
   4  chr4_22647762     ZGre    G    C        0      0        2 
   4  chr4_22647762     ZHar    G    C        0      0        2 
   4  chr4_22647762   Sample    G    C        1      2        2 
   4  chr4_22652154     AAsi    C    T        0      0        2 
   4  chr4_22652154     AKia    C    T        0      0        2 
   4  chr4_22652154     AOna    C    T        0      0        2 
   4  chr4_22652154     ASom    C    T        0      0        2 
   4  chr4_22652154     HCab    C    T        1      2        2 
   4  chr4_22652154     HPrz    C    T        1      2        2 
   4  chr4_22652154     ZBoe    C    T        0      0        2 
   4  chr4_22652154     ZGre    C    T        0      0        2 
   4  chr4_22652154     ZHar    C    T        0      0        2 
   4  chr4_22652154   Sample    C    T        0      0        2 
   4  chr4_22653165     AAsi    C    T        0      0        2 
   4  chr4_22653165     AKia    C    T        0      0        2 
   4  chr4_22653165     AOna    C    T        0      0        2 
   4  chr4_22653165     ASom    C    T        0      0        2 
   4  chr4_22653165     HCab    C    T        1      2        2 
   4  chr4_22653165     HPrz    C    T        1      2        2 
   4  chr4_22653165     ZBoe    C    T        0      0        2 
   4  chr4_22653165     ZGre    C    T        0      0        2 
   4  chr4_22653165     ZHar    C    T        0      0        2 
   4  chr4_22653165   Sample    C    T        0      0        2 
   4  chr4_22656368     AAsi    C    A        0      0        2 
   4  chr4_22656368     AKia    C    A        0      0        2 
   4  chr4_22656368     AOna    C    A      0.5      1        2 
   4  chr4_22656368     ASom    C    A        0      0        2 
   4  chr4_22656368     HCab    C    A        0      0        2 
   4  chr4_22656368     HPrz    C    A        0      0        2 
   4  chr4_22656368     ZBoe    C    A        0      0        2 
   4  chr4_22656368     ZGre    C    A        0      0        2 
   4  chr4_22656368     ZHar    C    A        0      0        2 
   4  chr4_22656368   Sample    C    A        0      0        2 
   4  chr4_22656773     AAsi    G    C        0      0        2 
   4  chr4_22656773     AKia    G    C        1      2        2 
   4  chr4_22656773     AOna    G    C      0.5      1        2 
   4  chr4_22656773     ASom    G    C        0      0        2 
   4  chr4_22656773     HCab    G    C        0      0        2 
   4  chr4_22656773     HPrz    G    C        0      0        2 
   4  chr4_22656773     ZBoe    G    C        0      0        2 
   4  chr4_22656773     ZGre    G    C        0      0        2 
   4  chr4_22656773     ZHar    G    C        0      0        2 
   4  chr4_22656773   Sample    G    C        0      0        2 
   4  chr4_22661987     AAsi    A    G        0      0        2 
   4  chr4_22661987     AKia    A    G      0.5      1        2 
   4  chr4_22661987     AOna    A    G        0      0        2 
   4  chr4_22661987     ASom    A    G        0      0        2 
   4  chr4_22661987     HCab    A    G        0      0        2 
   4  chr4_22661987     HPrz    A    G        0      0        2 
   4  chr4_22661987     ZBoe    A    G        0      0        2 
   4  chr4_22661987     ZGre    A    G        0      0        2 
   4  chr4_22661987     ZHar    A    G        0      0        2 
   4  chr4_22661987   Sample    A    G        0      0        2 
   4  chr4_22669430     AAsi    C    G        0      0        2 
   4  chr4_22669430     AKia    C    G        0      0        2 
   4  chr4_22669430     AOna    C    G        0      0        2 
   4  chr4_22669430     ASom    C    G      0.5      1        2 
   4  chr4_22669430     HCab    C    G        0      0        2 
   4  chr4_22669430     HPrz    C    G        0      0        2 
   4  chr4_22669430     ZBoe    C    G        0      0        2 
   4  chr4_22669430     ZGre    C    G        0      0        2 
   4  chr4_22669430     ZHar    C    G        0      0        2 
   4  chr4_22669430   Sample    C    G        0      0        2 
   4  chr4_22675772     AAsi    T    G        0      0        2 
   4  chr4_22675772     AKia    T    G        0      0        2 
   4  chr4_22675772     AOna    T    G        0      0        2 
   4  chr4_22675772     ASom    T    G        0      0        2 
   4  chr4_22675772     HCab    T    G        0      0        2 
   4  chr4_22675772     HPrz    T    G        0      0        2 
   4  chr4_22675772     ZBoe    T    G        0      0        2 
   4  chr4_22675772     ZGre    T    G        1      2        2 
   4  chr4_22675772     ZHar    T    G        0      0        2 
   4  chr4_22675772   Sample    T    G        0      0        2 
   4  chr4_22677165     AAsi    C    G        0      0        2 
   4  chr4_22677165     AKia    C    G        0      0        2 
   4  chr4_22677165     AOna    C    G        0      0        2 
   4  chr4_22677165     ASom    C    G        0      0        2 
   4  chr4_22677165     HCab    C    G        0      0        2 
   4  chr4_22677165     HPrz    C    G      0.5      1        2 
   4  chr4_22677165     ZBoe    C    G        0      0        2 
   4  chr4_22677165     ZGre    C    G        0      0        2 
   4  chr4_22677165     ZHar    C    G        0      0        2 
   4  chr4_22677165   Sample    C    G        0      0        2 
   4  chr4_22683530     AAsi    C    G        0      0        2 
   4  chr4_22683530     AKia    C    G        0      0        2 
   4  chr4_22683530     AOna    C    G        0      0        2 
   4  chr4_22683530     ASom    C    G        0      0        2 
   4  chr4_22683530     HCab    C    G        0      0        2 
   4  chr4_22683530     HPrz    C    G        0      0        2 
   4  chr4_22683530     ZBoe    C    G        1      2        2 
   4  chr4_22683530     ZGre    C    G        0      0        2 
   4  chr4_22683530     ZHar    C    G        0      0        2 
   4  chr4_22683530   Sample    C    G        0      0        2 
   4  chr4_22685017     AAsi    T    C        0      0        2 
   4  chr4_22685017     AKia    T    C        0      0        2 
   4  chr4_22685017     AOna    T    C        0      0        2 
   4  chr4_22685017     ASom    T    C        0      0        2 
   4  chr4_22685017     HCab    T    C        0      0        2 
   4  chr4_22685017     HPrz    T    C        0      0        2 
   4  chr4_22685017     ZBoe    T    C        0      0        2 
   4  chr4_22685017     ZGre    T    C        1      2        2 
   4  chr4_22685017     ZHar    T    C        0      0        2 
   4  chr4_22685017   Sample    T    C        0      0        2 
   4  chr4_22699551     AAsi    G    A        0      0        2 
   4  chr4_22699551     AKia    G    A        0      0        2 
   4  chr4_22699551     AOna    G    A        0      0        2 
   4  chr4_22699551     ASom    G    A        0      0        2 
   4  chr4_22699551     HCab    G    A        1      2        2 
   4  chr4_22699551     HPrz    G    A        1      2        2 
   4  chr4_22699551     ZBoe    G    A        0      0        2 
   4  chr4_22699551     ZGre    G    A        0      0        2 
   4  chr4_22699551     ZHar    G    A        0      0        2 
   4  chr4_22699551   Sample    G    A        0      0        2 
   4  chr4_22701800     AAsi    C    G        0      0        2 
   4  chr4_22701800     AKia    C    G        1      2        2 
   4  chr4_22701800     AOna    C    G        1      2        2 
   4  chr4_22701800     ASom    C    G        0      0        2 
   4  chr4_22701800     HCab    C    G        0      0        2 
   4  chr4_22701800     HPrz    C    G        0      0        2 
   4  chr4_22701800     ZBoe    C    G        0      0        2 
   4  chr4_22701800     ZGre    C    G        0      0        2 
   4  chr4_22701800     ZHar    C    G        0      0        2 
   4  chr4_22701800   Sample    C    G        0      0        2 
   4  chr4_22705598     AAsi    T    C      0.5      1        2 
   4  chr4_22705598     AKia    T    C        0      0        2 
   4  chr4_22705598     AOna    T    C        0      0        2 
   4  chr4_22705598     ASom    T    C      0.5      1        2 
   4  chr4_22705598     HCab    T    C        0      0        2 
   4  chr4_22705598     HPrz    T    C        0      0        2 
   4  chr4_22705598     ZBoe    T    C        0      0        2 
   4  chr4_22705598     ZGre    T    C        0      0        2 
   4  chr4_22705598     ZHar    T    C        0      0        2 
   4  chr4_22705598   Sample    T    C        0      0        2 
   4  chr4_22720102     AAsi    T    G        0      0        2 
   4  chr4_22720102     AKia    T    G        0      0        2 
   4  chr4_22720102     AOna    T    G      0.5      1        2 
   4  chr4_22720102     ASom    T    G        0      0        2 
   4  chr4_22720102     HCab    T    G        0      0        2 
   4  chr4_22720102     HPrz    T    G        0      0        2 
   4  chr4_22720102     ZBoe    T    G        0      0        2 
   4  chr4_22720102     ZGre    T    G        0      0        2 
   4  chr4_22720102     ZHar    T    G        0      0        2 
   4  chr4_22720102   Sample    T    G        0      0        2 
   4  chr4_22735197     AAsi    T    C        0      0        2 
   4  chr4_22735197     AKia    T    C        0      0        2 
   4  chr4_22735197     AOna    T    C        0      0        2 
   4  chr4_22735197     ASom    T    C        0      0        2 
   4  chr4_22735197     HCab    T    C      0.5      1        2 
   4  chr4_22735197     HPrz    T    C      0.5      1        2 
   4  chr4_22735197     ZBoe    T    C        0      0        2 
   4  chr4_22735197     ZGre    T    C        0      0        2 
   4  chr4_22735197     ZHar    T    C        0      0        2 
   4  chr4_22735197   Sample    T    C        0      0        2 
   4  chr4_22735473     AAsi    G    A        0      0        2 
   4  chr4_22735473     AKia    G    A        0      0        2 
   4  chr4_22735473     AOna    G    A        0      0        2 
   4  chr4_22735473     ASom    G    A        0      0        2 
   4  chr4_22735473     HCab    G    A        0      0        2 
   4  chr4_22735473     HPrz    G    A        0      0        2 
   4  chr4_22735473     ZBoe    G    A        1      2        2 
   4  chr4_22735473     ZGre    G    A        0      0        2 
   4  chr4_22735473     ZHar    G    A        0      0        2 
   4  chr4_22735473   Sample    G    A        0      0        2 
   4  chr4_22738975     AAsi    A    C        0      0        2 
   4  chr4_22738975     AKia    A    C        0      0        2 
   4  chr4_22738975     AOna    A    C        0      0        2 
   4  chr4_22738975     ASom    A    C        0      0        2 
   4  chr4_22738975     HCab    A    C        0      0        2 
   4  chr4_22738975     HPrz    A    C        0      0        2 
   4  chr4_22738975     ZBoe    A    C        0      0        2 
   4  chr4_22738975     ZGre    A    C        1      2        2 
   4  chr4_22738975     ZHar    A    C        0      0        2 
   4  chr4_22738975   Sample    A    C        0      0        2 
   4  chr4_22743051     AAsi    G    A        0      0        2 
   4  chr4_22743051     AKia    G    A        0      0        2 
   4  chr4_22743051     AOna    G    A        0      0        2 
   4  chr4_22743051     ASom    G    A        0      0        2 
   4  chr4_22743051     HCab    G    A        0      0        2 
   4  chr4_22743051     HPrz    G    A        0      0        2 
   4  chr4_22743051     ZBoe    G    A        0      0        2 
   4  chr4_22743051     ZGre    G    A        0      0        2 
   4  chr4_22743051     ZHar    G    A        1      2        2 
   4  chr4_22743051   Sample    G    A        0      0        2 
   4  chr4_22743680     AAsi    G    A        0      0        2 
   4  chr4_22743680     AKia    G    A        1      2        2 
   4  chr4_22743680     AOna    G    A        0      0        2 
   4  chr4_22743680     ASom    G    A        0      0        2 
   4  chr4_22743680     HCab    G    A        0      0        2 
   4  chr4_22743680     HPrz    G    A        0      0        2 
   4  chr4_22743680     ZBoe    G    A        0      0        2 
   4  chr4_22743680     ZGre    G    A        0      0        2 
   4  chr4_22743680     ZHar    G    A        0      0        2 
   4  chr4_22743680   Sample    G    A        0      0        2 
   4  chr4_22746155     AAsi    A    G        0      0        2 
   4  chr4_22746155     AKia    A    G        0      0        2 
   4  chr4_22746155     AOna    A    G        0      0        2 
   4  chr4_22746155     ASom    A    G        0      0        2 
   4  chr4_22746155     HCab    A    G        1      2        2 
   4  chr4_22746155     HPrz    A    G        1      2        2 
   4  chr4_22746155     ZBoe    A    G        0      0        2 
   4  chr4_22746155     ZGre    A    G        0      0        2 
   4  chr4_22746155     ZHar    A    G        0      0        2 
   4  chr4_22746155   Sample    A    G        0      0        2 
   4  chr4_22756232     AAsi    G    C        0      0        2 
   4  chr4_22756232     AKia    G    C        0      0        2 
   4  chr4_22756232     AOna    G    C        0      0        2 
   4  chr4_22756232     ASom    G    C        0      0        2 
   4  chr4_22756232     HCab    G    C        1      2        2 
   4  chr4_22756232     HPrz    G    C        1      2        2 
   4  chr4_22756232     ZBoe    G    C        0      0        2 
   4  chr4_22756232     ZGre    G    C        0      0        2 
   4  chr4_22756232     ZHar    G    C        0      0        2 
   4  chr4_22756232   Sample    G    C        0      0        2 
   4  chr4_22759438     AAsi    T    C        0      0        2 
   4  chr4_22759438     AKia    T    C        0      0        2 
   4  chr4_22759438     AOna    T    C        0      0        2 
   4  chr4_22759438     ASom    T    C        0      0        2 
   4  chr4_22759438     HCab    T    C        1      2        2 
   4  chr4_22759438     HPrz    T    C        1      2        2 
   4  chr4_22759438     ZBoe    T    C        0      0        2 
   4  chr4_22759438     ZGre    T    C        0      0        2 
   4  chr4_22759438     ZHar    T    C        0      0        2 
   4  chr4_22759438   Sample    T    C        0      0        2 
   4  chr4_22760420     AAsi    T    G        0      0        2 
   4  chr4_22760420     AKia    T    G        0      0        2 
   4  chr4_22760420     AOna    T    G        0      0        2 
   4  chr4_22760420     ASom    T    G        0      0        2 
   4  chr4_22760420     HCab    T    G        0      0        2 
   4  chr4_22760420     HPrz    T    G        0      0        2 
   4  chr4_22760420     ZBoe    T    G        0      0        2 
   4  chr4_22760420     ZGre    T    G      0.5      1        2 
   4  chr4_22760420     ZHar    T    G        0      0        2 
   4  chr4_22760420   Sample    T    G        0      0        2 
   4  chr4_22761774     AAsi    T    G        0      0        2 
   4  chr4_22761774     AKia    T    G        0      0        2 
   4  chr4_22761774     AOna    T    G        0      0        2 
   4  chr4_22761774     ASom    T    G        0      0        2 
   4  chr4_22761774     HCab    T    G        0      0        2 
   4  chr4_22761774     HPrz    T    G        0      0        2 
   4  chr4_22761774     ZBoe    T    G        0      0        2 
   4  chr4_22761774     ZGre    T    G        0      0        2 
   4  chr4_22761774     ZHar    T    G        1      2        2 
   4  chr4_22761774   Sample    T    G        0      0        2 
   4  chr4_22764782     AAsi    A    G        0      0        2 
   4  chr4_22764782     AKia    A    G        0      0        2 
   4  chr4_22764782     AOna    A    G        0      0        2 
   4  chr4_22764782     ASom    A    G        0      0        2 
   4  chr4_22764782     HCab    A    G        1      2        2 
   4  chr4_22764782     HPrz    A    G        1      2        2 
   4  chr4_22764782     ZBoe    A    G        0      0        2 
   4  chr4_22764782     ZGre    A    G        0      0        2 
   4  chr4_22764782     ZHar    A    G        0      0        2 
   4  chr4_22764782   Sample    A    G        0      0        2 
   4  chr4_22793804     AAsi    A    G        1      2        2 
   4  chr4_22793804     AKia    A    G        0      0        2 
   4  chr4_22793804     AOna    A    G        0      0        2 
   4  chr4_22793804     ASom    A    G        1      2        2 
   4  chr4_22793804     HCab    A    G        0      0        2 
   4  chr4_22793804     HPrz    A    G        0      0        2 
   4  chr4_22793804     ZBoe    A    G        0      0        2 
   4  chr4_22793804     ZGre    A    G        0      0        2 
   4  chr4_22793804     ZHar    A    G        0      0        2 
   4  chr4_22793804   Sample    A    G        1      2        2 
   4  chr4_22806700     AAsi    T    G        0      0        2 
   4  chr4_22806700     AKia    T    G        0      0        2 
   4  chr4_22806700     AOna    T    G        0      0        2 
   4  chr4_22806700     ASom    T    G        0      0        2 
   4  chr4_22806700     HCab    T    G        0      0        2 
   4  chr4_22806700     HPrz    T    G        0      0        2 
   4  chr4_22806700     ZBoe    T    G        1      2        2 
   4  chr4_22806700     ZGre    T    G        1      2        2 
   4  chr4_22806700     ZHar    T    G        0      0        2 
   4  chr4_22806700   Sample    T    G        0      0        2 
   4  chr4_22807327     AAsi    A    G        0      0        2 
   4  chr4_22807327     AKia    A    G        0      0        2 
   4  chr4_22807327     AOna    A    G        0      0        2 
   4  chr4_22807327     ASom    A    G        0      0        2 
   4  chr4_22807327     HCab    A    G      0.5      1        2 
   4  chr4_22807327     HPrz    A    G      0.5      1        2 
   4  chr4_22807327     ZBoe    A    G        0      0        2 
   4  chr4_22807327     ZGre    A    G        0      0        2 
   4  chr4_22807327     ZHar    A    G        0      0        2 
   4  chr4_22807327   Sample    A    G        0      0        2 
   4  chr4_22810058     AAsi    C    T        0      0        2 
   4  chr4_22810058     AKia    C    T        0      0        2 
   4  chr4_22810058     AOna    C    T      0.5      1        2 
   4  chr4_22810058     ASom    C    T        0      0        2 
   4  chr4_22810058     HCab    C    T        0      0        2 
   4  chr4_22810058     HPrz    C    T        0      0        2 
   4  chr4_22810058     ZBoe    C    T        0      0        2 
   4  chr4_22810058     ZGre    C    T        0      0        2 
   4  chr4_22810058     ZHar    C    T        0      0        2 
   4  chr4_22810058   Sample    C    T        0      0        2 
   4  chr4_22839127     AAsi    C    T        0      0        2 
   4  chr4_22839127     AKia    C    T        0      0        2 
   4  chr4_22839127     AOna    C    T        0      0        2 
   4  chr4_22839127     ASom    C    T        0      0        2 
   4  chr4_22839127     HCab    C    T        0      0        2 
   4  chr4_22839127     HPrz    C    T        0      0        2 
   4  chr4_22839127     ZBoe    C    T        1      2        2 
   4  chr4_22839127     ZGre    C    T        0      0        2 
   4  chr4_22839127     ZHar    C    T        0      0        2 
   4  chr4_22839127   Sample    C    T        0      0        2 
   4  chr4_22839516     AAsi    T    C        0      0        2 
   4  chr4_22839516     AKia    T    C        0      0        2 
   4  chr4_22839516     AOna    T    C        0      0        2 
   4  chr4_22839516     ASom    T    C        0      0        2 
   4  chr4_22839516     HCab    T    C        1      2        2 
   4  chr4_22839516     HPrz    T    C        1      2        2 
   4  chr4_22839516     ZBoe    T    C        0      0        2 
   4  chr4_22839516     ZGre    T    C        0      0        2 
   4  chr4_22839516     ZHar    T    C        0      0        2 
   4  chr4_22839516   Sample    T    C        0      0        2 
   4  chr4_22849657     AAsi    A    G        0      0        2 
   4  chr4_22849657     AKia    A    G        0      0        2 
   4  chr4_22849657     AOna    A    G        0      0        2 
   4  chr4_22849657     ASom    A    G        0      0        2 
   4  chr4_22849657     HCab    A    G        0      0        2 
   4  chr4_22849657     HPrz    A    G        0      0        2 
   4  chr4_22849657     ZBoe    A    G        1      2        2 
   4  chr4_22849657     ZGre    A    G        0      0        2 
   4  chr4_22849657     ZHar    A    G        1      2        2 
   4  chr4_22849657   Sample    A    G        0      0        2 
   4  chr4_22849762     AAsi    C    T        0      0        2 
   4  chr4_22849762     AKia    C    T        0      0        2 
   4  chr4_22849762     AOna    C    T        0      0        2 
   4  chr4_22849762     ASom    C    T        0      0        2 
   4  chr4_22849762     HCab    C    T        0      0        2 
   4  chr4_22849762     HPrz    C    T        0      0        2 
   4  chr4_22849762     ZBoe    C    T        1      2        2 
   4  chr4_22849762     ZGre    C    T        0      0        2 
   4  chr4_22849762     ZHar    C    T        1      2        2 
   4  chr4_22849762   Sample    C    T        0      0        2 
   4  chr4_22857383     AAsi    T    C        0      0        2 
   4  chr4_22857383     AKia    T    C        0      0        2 
   4  chr4_22857383     AOna    T    C        0      0        2 
   4  chr4_22857383     ASom    T    C        0      0        2 
   4  chr4_22857383     HCab    T    C        0      0        2 
   4  chr4_22857383     HPrz    T    C        0      0        2 
   4  chr4_22857383     ZBoe    T    C        0      0        2 
   4  chr4_22857383     ZGre    T    C        1      2        2 
   4  chr4_22857383     ZHar    T    C        0      0        2 
   4  chr4_22857383   Sample    T    C        0      0        2 
   4  chr4_22861307     AAsi    C    T        0      0        2 
   4  chr4_22861307     AKia    C    T        0      0        2 
   4  chr4_22861307     AOna    C    T        0      0        2 
   4  chr4_22861307     ASom    C    T        0      0        2 
   4  chr4_22861307     HCab    C    T      0.5      1        2 
   4  chr4_22861307     HPrz    C    T        0      0        2 
   4  chr4_22861307     ZBoe    C    T        0      0        2 
   4  chr4_22861307     ZGre    C    T        0      0        2 
   4  chr4_22861307     ZHar    C    T        0      0        2 
   4  chr4_22861307   Sample    C    T        0      0        2 
   4  chr4_22864596     AAsi    A    G        0      0        2 
   4  chr4_22864596     AKia    A    G        0      0        2 
   4  chr4_22864596     AOna    A    G        0      0        2 
   4  chr4_22864596     ASom    A    G        0      0        2 
   4  chr4_22864596     HCab    A    G        1      2        2 
   4  chr4_22864596     HPrz    A    G        1      2        2 
   4  chr4_22864596     ZBoe    A    G        0      0        2 
   4  chr4_22864596     ZGre    A    G        0      0        2 
   4  chr4_22864596     ZHar    A    G        0      0        2 
   4  chr4_22864596   Sample    A    G        0      0        2 
   4  chr4_22866451     AAsi    T    A        0      0        2 
   4  chr4_22866451     AKia    T    A        0      0        2 
   4  chr4_22866451     AOna    T    A        0      0        2 
   4  chr4_22866451     ASom    T    A        0      0        2 
   4  chr4_22866451     HCab    T    A        1      2        2 
   4  chr4_22866451     HPrz    T    A        1      2        2 
   4  chr4_22866451     ZBoe    T    A        0      0        2 
   4  chr4_22866451     ZGre    T    A        0      0        2 
   4  chr4_22866451     ZHar    T    A        0      0        2 
   4  chr4_22866451   Sample    T    A        0      0        2 
   4  chr4_22866983     AAsi    A    G      0.5      1        2 
   4  chr4_22866983     AKia    A    G        0      0        2 
   4  chr4_22866983     AOna    A    G        0      0        2 
   4  chr4_22866983     ASom    A    G        0      0        2 
   4  chr4_22866983     HCab    A    G        0      0        2 
   4  chr4_22866983     HPrz    A    G        0      0        2 
   4  chr4_22866983     ZBoe    A    G        0      0        2 
   4  chr4_22866983     ZGre    A    G        0      0        2 
   4  chr4_22866983     ZHar    A    G        0      0        2 
   4  chr4_22866983   Sample    A    G        0      0        2 
   4  chr4_22874982     AAsi    C    T        1      2        2 
   4  chr4_22874982     AKia    C    T        0      0        2 
   4  chr4_22874982     AOna    C    T        0      0        2 
   4  chr4_22874982     ASom    C    T        1      2        2 
   4  chr4_22874982     HCab    C    T        0      0        2 
   4  chr4_22874982     HPrz    C    T        0      0        2 
   4  chr4_22874982     ZBoe    C    T        0      0        2 
   4  chr4_22874982     ZGre    C    T        1      2        2 
   4  chr4_22874982     ZHar    C    T        0      0        2 
   4  chr4_22874982   Sample    C    T        1      2        2 
   4  chr4_22877831     AAsi    G    C      0.5      1        2 
   4  chr4_22877831     AKia    G    C        0      0        2 
   4  chr4_22877831     AOna    G    C        0      0        2 
   4  chr4_22877831     ASom    G    C        0      0        2 
   4  chr4_22877831     HCab    G    C        0      0        2 
   4  chr4_22877831     HPrz    G    C        0      0        2 
   4  chr4_22877831     ZBoe    G    C        0      0        2 
   4  chr4_22877831     ZGre    G    C        0      0        2 
   4  chr4_22877831     ZHar    G    C        0      0        2 
   4  chr4_22877831   Sample    G    C        0      0        2 
   4  chr4_22884649     AAsi    C    T        0      0        2 
   4  chr4_22884649     AKia    C    T        0      0        2 
   4  chr4_22884649     AOna    C    T        0      0        2 
   4  chr4_22884649     ASom    C    T        0      0        2 
   4  chr4_22884649     HCab    C    T        1      2        2 
   4  chr4_22884649     HPrz    C    T        1      2        2 
   4  chr4_22884649     ZBoe    C    T        0      0        2 
   4  chr4_22884649     ZGre    C    T        0      0        2 
   4  chr4_22884649     ZHar    C    T        0      0        2 
   4  chr4_22884649   Sample    C    T        0      0        2 
   4  chr4_22891334     AAsi    T    C        0      0        2 
   4  chr4_22891334     AKia    T    C        0      0        2 
   4  chr4_22891334     AOna    T    C        0      0        2 
   4  chr4_22891334     ASom    T    C        0      0        2 
   4  chr4_22891334     HCab    T    C        0      0        2 
   4  chr4_22891334     HPrz    T    C        0      0        2 
   4  chr4_22891334     ZBoe    T    C        1      2        2 
   4  chr4_22891334     ZGre    T    C        0      0        2 
   4  chr4_22891334     ZHar    T    C        0      0        2 
   4  chr4_22891334   Sample    T    C        0      0        2 
   4  chr4_22909054     AAsi    C    T      0.5      1        2 
   4  chr4_22909054     AKia    C    T        0      0        2 
   4  chr4_22909054     AOna    C    T        0      0        2 
   4  chr4_22909054     ASom    C    T        0      0        2 
   4  chr4_22909054     HCab    C    T        0      0        2 
   4  chr4_22909054     HPrz    C    T        0      0        2 
   4  chr4_22909054     ZBoe    C    T        0      0        2 
   4  chr4_22909054     ZGre    C    T        0      0        2 
   4  chr4_22909054     ZHar    C    T        0      0        2 
   4  chr4_22909054   Sample    C    T        0      0        2 
   4  chr4_22909543     AAsi    C    T        0      0        2 
   4  chr4_22909543     AKia    C    T        0      0        2 
   4  chr4_22909543     AOna    C    T        0      0        2 
   4  chr4_22909543     ASom    C    T        0      0        2 
   4  chr4_22909543     HCab    C    T        0      0        2 
   4  chr4_22909543     HPrz    C    T      0.5      1        2 
   4  chr4_22909543     ZBoe    C    T        0      0        2 
   4  chr4_22909543     ZGre    C    T        0      0        2 
   4  chr4_22909543     ZHar    C    T        0      0        2 
   4  chr4_22909543   Sample    C    T        0      0        2 
   4  chr4_22913832     AAsi    C    T        0      0        2 
   4  chr4_22913832     AKia    C    T      0.5      1        2 
   4  chr4_22913832     AOna    C    T        0      0        2 
   4  chr4_22913832     ASom    C    T        0      0        2 
   4  chr4_22913832     HCab    C    T        0      0        2 
   4  chr4_22913832     HPrz    C    T        0      0        2 
   4  chr4_22913832     ZBoe    C    T        0      0        2 
   4  chr4_22913832     ZGre    C    T        0      0        2 
   4  chr4_22913832     ZHar    C    T        0      0        2 
   4  chr4_22913832   Sample    C    T        0      0        2 
   4  chr4_22919794     AAsi    G    A        1      2        2 
   4  chr4_22919794     AKia    G    A        0      0        2 
   4  chr4_22919794     AOna    G    A        0      0        2 
   4  chr4_22919794     ASom    G    A        1      2        2 
   4  chr4_22919794     HCab    G    A        0      0        2 
   4  chr4_22919794     HPrz    G    A        0      0        2 
   4  chr4_22919794     ZBoe    G    A        0      0        2 
   4  chr4_22919794     ZGre    G    A        0      0        2 
   4  chr4_22919794     ZHar    G    A        0      0        2 
   4  chr4_22919794   Sample    G    A        1      2        2 
   4  chr4_22950103     AAsi    C    T        0      0        2 
   4  chr4_22950103     AKia    C    T        0      0        2 
   4  chr4_22950103     AOna    C    T        0      0        2 
   4  chr4_22950103     ASom    C    T        0      0        2 
   4  chr4_22950103     HCab    C    T        1      2        2 
   4  chr4_22950103     HPrz    C    T        0      0        2 
   4  chr4_22950103     ZBoe    C    T        0      0        2 
   4  chr4_22950103     ZGre    C    T        0      0        2 
   4  chr4_22950103     ZHar    C    T        0      0        2 
   4  chr4_22950103   Sample    C    T        0      0        2 
   4  chr4_22960135     AAsi    T    C        0      0        2 
   4  chr4_22960135     AKia    T    C        0      0        2 
   4  chr4_22960135     AOna    T    C        0      0        2 
   4  chr4_22960135     ASom    T    C        0      0        2 
   4  chr4_22960135     HCab    T    C      0.5      1        2 
   4  chr4_22960135     HPrz    T    C        0      0        2 
   4  chr4_22960135     ZBoe    T    C        0      0        2 
   4  chr4_22960135     ZGre    T    C        0      0        2 
   4  chr4_22960135     ZHar    T    C        0      0        2 
   4  chr4_22960135   Sample    T    C        0      0        2 
   4  chr4_22973010     AAsi    C    A        0      0        2 
   4  chr4_22973010     AKia    C    A        0      0        2 
   4  chr4_22973010     AOna    C    A        0      0        2 
   4  chr4_22973010     ASom    C    A        0      0        2 
   4  chr4_22973010     HCab    C    A        1      2        2 
   4  chr4_22973010     HPrz    C    A        1      2        2 
   4  chr4_22973010     ZBoe    C    A        0      0        2 
   4  chr4_22973010     ZGre    C    A        0      0        2 
   4  chr4_22973010     ZHar    C    A        0      0        2 
   4  chr4_22973010   Sample    C    A        0      0        2 
   4  chr4_22974675     AAsi    T    C        1      2        2 
   4  chr4_22974675     AKia    T    C        0      0        2 
   4  chr4_22974675     AOna    T    C        0      0        2 
   4  chr4_22974675     ASom    T    C        0      0        2 
   4  chr4_22974675     HCab    T    C        0      0        2 
   4  chr4_22974675     HPrz    T    C        0      0        2 
   4  chr4_22974675     ZBoe    T    C        0      0        2 
   4  chr4_22974675     ZGre    T    C        0      0        2 
   4  chr4_22974675     ZHar    T    C        0      0        2 
   4  chr4_22974675   Sample    T    C        0      0        2 
   4  chr4_22976146     AAsi    A    G        0      0        2 
   4  chr4_22976146     AKia    A    G      0.5      1        2 
   4  chr4_22976146     AOna    A    G        0      0        2 
   4  chr4_22976146     ASom    A    G        0      0        2 
   4  chr4_22976146     HCab    A    G        0      0        2 
   4  chr4_22976146     HPrz    A    G        0      0        2 
   4  chr4_22976146     ZBoe    A    G        0      0        2 
   4  chr4_22976146     ZGre    A    G        0      0        2 
   4  chr4_22976146     ZHar    A    G        0      0        2 
   4  chr4_22976146   Sample    A    G        0      0        2 
   4  chr4_22979576     AAsi    C    A        0      0        2 
   4  chr4_22979576     AKia    C    A      0.5      1        2 
   4  chr4_22979576     AOna    C    A        0      0        2 
   4  chr4_22979576     ASom    C    A        0      0        2 
   4  chr4_22979576     HCab    C    A        0      0        2 
   4  chr4_22979576     HPrz    C    A        0      0        2 
   4  chr4_22979576     ZBoe    C    A        0      0        2 
   4  chr4_22979576     ZGre    C    A        0      0        2 
   4  chr4_22979576     ZHar    C    A        0      0        2 
   4  chr4_22979576   Sample    C    A        0      0        2 
   4  chr4_22983063     AAsi    T    C        0      0        2 
   4  chr4_22983063     AKia    T    C      0.5      1        2 
   4  chr4_22983063     AOna    T    C      0.5      1        2 
   4  chr4_22983063     ASom    T    C        0      0        2 
   4  chr4_22983063     HCab    T    C        0      0        2 
   4  chr4_22983063     HPrz    T    C        0      0        2 
   4  chr4_22983063     ZBoe    T    C        0      0        2 
   4  chr4_22983063     ZGre    T    C        0      0        2 
   4  chr4_22983063     ZHar    T    C        0      0        2 
   4  chr4_22983063   Sample    T    C        0      0        2 
   4  chr4_22991034     AAsi    G    A        0      0        2 
   4  chr4_22991034     AKia    G    A        0      0        2 
   4  chr4_22991034     AOna    G    A      0.5      1        2 
   4  chr4_22991034     ASom    G    A        0      0        2 
   4  chr4_22991034     HCab    G    A        0      0        2 
   4  chr4_22991034     HPrz    G    A        0      0        2 
   4  chr4_22991034     ZBoe    G    A        0      0        2 
   4  chr4_22991034     ZGre    G    A        0      0        2 
   4  chr4_22991034     ZHar    G    A        0      0        2 
   4  chr4_22991034   Sample    G    A        0      0        2 
   4  chr4_22997537     AAsi    T    C        0      0        2 
   4  chr4_22997537     AKia    T    C        0      0        2 
   4  chr4_22997537     AOna    T    C        0      0        2 
   4  chr4_22997537     ASom    T    C        0      0        2 
   4  chr4_22997537     HCab    T    C        0      0        2 
   4  chr4_22997537     HPrz    T    C        0      0        2 
   4  chr4_22997537     ZBoe    T    C        1      2        2 
   4  chr4_22997537     ZGre    T    C        0      0        2 
   4  chr4_22997537     ZHar    T    C        1      2        2 
   4  chr4_22997537   Sample    T    C        0      0        2 
   4  chr4_23005104     AAsi    A    G        0      0        2 
   4  chr4_23005104     AKia    A    G        0      0        2 
   4  chr4_23005104     AOna    A    G        0      0        2 
   4  chr4_23005104     ASom    A    G        0      0        2 
   4  chr4_23005104     HCab    A    G        0      0        2 
   4  chr4_23005104     HPrz    A    G        0      0        2 
   4  chr4_23005104     ZBoe    A    G        0      0        2 
   4  chr4_23005104     ZGre    A    G        0      0        2 
   4  chr4_23005104     ZHar    A    G        1      2        2 
   4  chr4_23005104   Sample    A    G        0      0        2 
   4  chr4_23005314     AAsi    T    C        0      0        2 
   4  chr4_23005314     AKia    T    C      0.5      1        2 
   4  chr4_23005314     AOna    T    C        1      2        2 
   4  chr4_23005314     ASom    T    C        0      0        2 
   4  chr4_23005314     HCab    T    C        0      0        2 
   4  chr4_23005314     HPrz    T    C        0      0        2 
   4  chr4_23005314     ZBoe    T    C        0      0        2 
   4  chr4_23005314     ZGre    T    C        0      0        2 
   4  chr4_23005314     ZHar    T    C        0      0        2 
   4  chr4_23005314   Sample    T    C        0      0        2 
   4  chr4_23005776     AAsi    G    T        0      0        2 
   4  chr4_23005776     AKia    G    T      0.5      1        2 
   4  chr4_23005776     AOna    G    T      0.5      1        2 
   4  chr4_23005776     ASom    G    T        0      0        2 
   4  chr4_23005776     HCab    G    T        0      0        2 
   4  chr4_23005776     HPrz    G    T        0      0        2 
   4  chr4_23005776     ZBoe    G    T        0      0        2 
   4  chr4_23005776     ZGre    G    T        0      0        2 
   4  chr4_23005776     ZHar    G    T        0      0        2 
   4  chr4_23005776   Sample    G    T        0      0        2 
   4  chr4_23023724     AAsi    C    A        0      0        2 
   4  chr4_23023724     AKia    C    A        0      0        2 
   4  chr4_23023724     AOna    C    A        0      0        2 
   4  chr4_23023724     ASom    C    A        0      0        2 
   4  chr4_23023724     HCab    C    A        1      2        2 
   4  chr4_23023724     HPrz    C    A        1      2        2 
   4  chr4_23023724     ZBoe    C    A        0      0        2 
   4  chr4_23023724     ZGre    C    A        0      0        2 
   4  chr4_23023724     ZHar    C    A        0      0        2 
   4  chr4_23023724   Sample    C    A        0      0        2 
   4  chr4_23027576     AAsi    T    A        0      0        2 
   4  chr4_23027576     AKia    T    A        0      0        2 
   4  chr4_23027576     AOna    T    A        0      0        2 
   4  chr4_23027576     ASom    T    A        0      0        2 
   4  chr4_23027576     HCab    T    A        0      0        2 
   4  chr4_23027576     HPrz    T    A        0      0        2 
   4  chr4_23027576     ZBoe    T    A        0      0        2 
   4  chr4_23027576     ZGre    T    A        1      2        2 
   4  chr4_23027576     ZHar    T    A        0      0        2 
   4  chr4_23027576   Sample    T    A        0      0        2 
   4  chr4_23040967     AAsi    C    A        0      0        2 
   4  chr4_23040967     AKia    C    A        0      0        2 
   4  chr4_23040967     AOna    C    A      0.5      1        2 
   4  chr4_23040967     ASom    C    A        0      0        2 
   4  chr4_23040967     HCab    C    A        0      0        2 
   4  chr4_23040967     HPrz    C    A        0      0        2 
   4  chr4_23040967     ZBoe    C    A        0      0        2 
   4  chr4_23040967     ZGre    C    A        0      0        2 
   4  chr4_23040967     ZHar    C    A        0      0        2 
   4  chr4_23040967   Sample    C    A        0      0        2 
   4  chr4_23065609     AAsi    T    C        0      0        2 
   4  chr4_23065609     AKia    T    C        0      0        2 
   4  chr4_23065609     AOna    T    C        0      0        2 
   4  chr4_23065609     ASom    T    C        0      0        2 
   4  chr4_23065609     HCab    T    C        1      2        2 
   4  chr4_23065609     HPrz    T    C        1      2        2 
   4  chr4_23065609     ZBoe    T    C        0      0        2 
   4  chr4_23065609     ZGre    T    C        0      0        2 
   4  chr4_23065609     ZHar    T    C        0      0        2 
   4  chr4_23065609   Sample    T    C        0      0        2 
   4  chr4_23073337     AAsi    A    G        0      0        2 
   4  chr4_23073337     AKia    A    G        0      0        2 
   4  chr4_23073337     AOna    A    G        0      0        2 
   4  chr4_23073337     ASom    A    G        1      2        2 
   4  chr4_23073337     HCab    A    G        0      0        2 
   4  chr4_23073337     HPrz    A    G        0      0        2 
   4  chr4_23073337     ZBoe    A    G        0      0        2 
   4  chr4_23073337     ZGre    A    G        0      0        2 
   4  chr4_23073337     ZHar    A    G        0      0        2 
   4  chr4_23073337   Sample    A    G        0      0        2 
   4  chr4_23075649     AAsi    G    C        0      0        2 
   4  chr4_23075649     AKia    G    C        0      0        2 
   4  chr4_23075649     AOna    G    C        0      0        2 
   4  chr4_23075649     ASom    G    C        0      0        2 
   4  chr4_23075649     HCab    G    C        1      2        2 
   4  chr4_23075649     HPrz    G    C        1      2        2 
   4  chr4_23075649     ZBoe    G    C        0      0        2 
   4  chr4_23075649     ZGre    G    C        0      0        2 
   4  chr4_23075649     ZHar    G    C        0      0        2 
   4  chr4_23075649   Sample    G    C        0      0        2 
   4  chr4_23080867     AAsi    G    A        1      2        2 
   4  chr4_23080867     AKia    G    A        0      0        2 
   4  chr4_23080867     AOna    G    A        0      0        2 
   4  chr4_23080867     ASom    G    A        1      2        2 
   4  chr4_23080867     HCab    G    A        0      0        2 
   4  chr4_23080867     HPrz    G    A        0      0        2 
   4  chr4_23080867     ZBoe    G    A        0      0        2 
   4  chr4_23080867     ZGre    G    A        0      0        2 
   4  chr4_23080867     ZHar    G    A        0      0        2 
   4  chr4_23080867   Sample    G    A        1      2        2 
   4  chr4_23082446     AAsi    A    G        0      0        2 
   4  chr4_23082446     AKia    A    G        0      0        2 
   4  chr4_23082446     AOna    A    G        0      0        2 
   4  chr4_23082446     ASom    A    G        0      0        2 
   4  chr4_23082446     HCab    A    G        1      2        2 
   4  chr4_23082446     HPrz    A    G        1      2        2 
   4  chr4_23082446     ZBoe    A    G        0      0        2 
   4  chr4_23082446     ZGre    A    G        0      0        2 
   4  chr4_23082446     ZHar    A    G        0      0        2 
   4  chr4_23082446   Sample    A    G        0      0        2 
   4  chr4_23089165     AAsi    T    A        1      2        2 
   4  chr4_23089165     AKia    T    A        0      0        2 
   4  chr4_23089165     AOna    T    A        0      0        2 
   4  chr4_23089165     ASom    T    A        0      0        2 
   4  chr4_23089165     HCab    T    A        0      0        2 
   4  chr4_23089165     HPrz    T    A        0      0        2 
   4  chr4_23089165     ZBoe    T    A        0      0        2 
   4  chr4_23089165     ZGre    T    A        0      0        2 
   4  chr4_23089165     ZHar    T    A        0      0        2 
   4  chr4_23089165   Sample    T    A        0      0        2 
   4  chr4_23096364     AAsi    T    G        0      0        2 
   4  chr4_23096364     AKia    T    G        0      0        2 
   4  chr4_23096364     AOna    T    G        0      0        2 
   4  chr4_23096364     ASom    T    G        0      0        2 
   4  chr4_23096364     HCab    T    G        0      0        2 
   4  chr4_23096364     HPrz    T    G        0      0        2 
   4  chr4_23096364     ZBoe    T    G        0      0        2 
   4  chr4_23096364     ZGre    T    G        1      2        2 
   4  chr4_23096364     ZHar    T    G        0      0        2 
   4  chr4_23096364   Sample    T    G        0      0        2 
   4  chr4_23107930     AAsi    C    A        0      0        2 
   4  chr4_23107930     AKia    C    A        1      2        2 
   4  chr4_23107930     AOna    C    A        1      2        2 
   4  chr4_23107930     ASom    C    A        0      0        2 
   4  chr4_23107930     HCab    C    A        0      0        2 
   4  chr4_23107930     HPrz    C    A        0      0        2 
   4  chr4_23107930     ZBoe    C    A        0      0        2 
   4  chr4_23107930     ZGre    C    A        0      0        2 
   4  chr4_23107930     ZHar    C    A        0      0        2 
   4  chr4_23107930   Sample    C    A        0      0        2 
   4  chr4_23108094     AAsi    C    G        0      0        2 
   4  chr4_23108094     AKia    C    G        0      0        2 
   4  chr4_23108094     AOna    C    G        0      0        2 
   4  chr4_23108094     ASom    C    G        0      0        2 
   4  chr4_23108094     HCab    C    G        0      0        2 
   4  chr4_23108094     HPrz    C    G        0      0        2 
   4  chr4_23108094     ZBoe    C    G        0      0        2 
   4  chr4_23108094     ZGre    C    G        1      2        2 
   4  chr4_23108094     ZHar    C    G        0      0        2 
   4  chr4_23108094   Sample    C    G        0      0        2 
   4  chr4_23109597     AAsi    A    G        0      0        2 
   4  chr4_23109597     AKia    A    G        0      0        2 
   4  chr4_23109597     AOna    A    G        0      0        2 
   4  chr4_23109597     ASom    A    G        0      0        2 
   4  chr4_23109597     HCab    A    G        0      0        2 
   4  chr4_23109597     HPrz    A    G      0.5      1        2 
   4  chr4_23109597     ZBoe    A    G        0      0        2 
   4  chr4_23109597     ZGre    A    G        0      0        2 
   4  chr4_23109597     ZHar    A    G        0      0        2 
   4  chr4_23109597   Sample    A    G        0      0        2 
   4  chr4_23115783     AAsi    T    A        0      0        2 
   4  chr4_23115783     AKia    T    A        0      0        2 
   4  chr4_23115783     AOna    T    A        0      0        2 
   4  chr4_23115783     ASom    T    A        0      0        2 
   4  chr4_23115783     HCab    T    A        1      2        2 
   4  chr4_23115783     HPrz    T    A        1      2        2 
   4  chr4_23115783     ZBoe    T    A        0      0        2 
   4  chr4_23115783     ZGre    T    A        0      0        2 
   4  chr4_23115783     ZHar    T    A        0      0        2 
   4  chr4_23115783   Sample    T    A        0      0        2 
   4  chr4_23117087     AAsi    T    C        0      0        2 
   4  chr4_23117087     AKia    T    C        0      0        2 
   4  chr4_23117087     AOna    T    C      0.5      1        2 
   4  chr4_23117087     ASom    T    C        0      0        2 
   4  chr4_23117087     HCab    T    C        0      0        2 
   4  chr4_23117087     HPrz    T    C        0      0        2 
   4  chr4_23117087     ZBoe    T    C        0      0        2 
   4  chr4_23117087     ZGre    T    C        0      0        2 
   4  chr4_23117087     ZHar    T    C        0      0        2 
   4  chr4_23117087   Sample    T    C        0      0        2 
   4  chr4_23117382     AAsi    A    G        0      0        2 
   4  chr4_23117382     AKia    A    G        0      0        2 
   4  chr4_23117382     AOna    A    G        0      0        2 
   4  chr4_23117382     ASom    A    G        0      0        2 
   4  chr4_23117382     HCab    A    G      0.5      1        2 
   4  chr4_23117382     HPrz    A    G      0.5      1        2 
   4  chr4_23117382     ZBoe    A    G        0      0        2 
   4  chr4_23117382     ZGre    A    G        0      0        2 
   4  chr4_23117382     ZHar    A    G        0      0        2 
   4  chr4_23117382   Sample    A    G        0      0        2 
   4  chr4_23126930     AAsi    T    C        0      0        2 
   4  chr4_23126930     AKia    T    C        0      0        2 
   4  chr4_23126930     AOna    T    C        0      0        2 
   4  chr4_23126930     ASom    T    C        0      0        2 
   4  chr4_23126930     HCab    T    C        0      0        2 
   4  chr4_23126930     HPrz    T    C      0.5      1        2 
   4  chr4_23126930     ZBoe    T    C        0      0        2 
   4  chr4_23126930     ZGre    T    C        0      0        2 
   4  chr4_23126930     ZHar    T    C        0      0        2 
   4  chr4_23126930   Sample    T    C        0      0        2 
   4  chr4_23134802     AAsi    G    A        0      0        2 
   4  chr4_23134802     AKia    G    A        0      0        2 
   4  chr4_23134802     AOna    G    A        0      0        2 
   4  chr4_23134802     ASom    G    A        0      0        2 
   4  chr4_23134802     HCab    G    A        1      2        2 
   4  chr4_23134802     HPrz    G    A        1      2        2 
   4  chr4_23134802     ZBoe    G    A        0      0        2 
   4  chr4_23134802     ZGre    G    A        0      0        2 
   4  chr4_23134802     ZHar    G    A        0      0        2 
   4  chr4_23134802   Sample    G    A        0      0        2 
   4  chr4_23139875     AAsi    A    C        0      0        2 
   4  chr4_23139875     AKia    A    C        0      0        2 
   4  chr4_23139875     AOna    A    C        0      0        2 
   4  chr4_23139875     ASom    A    C        0      0        2 
   4  chr4_23139875     HCab    A    C        1      2        2 
   4  chr4_23139875     HPrz    A    C        1      2        2 
   4  chr4_23139875     ZBoe    A    C        0      0        2 
   4  chr4_23139875     ZGre    A    C        0      0        2 
   4  chr4_23139875     ZHar    A    C        0      0        2 
   4  chr4_23139875   Sample    A    C        0      0        2 
   4  chr4_23155499     AAsi    G    C        0      0        2 
   4  chr4_23155499     AKia    G    C        0      0        2 
   4  chr4_23155499     AOna    G    C        0      0        2 
   4  chr4_23155499     ASom    G    C        0      0        2 
   4  chr4_23155499     HCab    G    C        0      0        2 
   4  chr4_23155499     HPrz    G    C        0      0        2 
   4  chr4_23155499     ZBoe    G    C        1      2        2 
   4  chr4_23155499     ZGre    G    C        0      0        2 
   4  chr4_23155499     ZHar    G    C        0      0        2 
   4  chr4_23155499   Sample    G    C        0      0        2 
   4  chr4_23169343     AAsi    A    G        1      2        2 
   4  chr4_23169343     AKia    A    G        1      2        2 
   4  chr4_23169343     AOna    A    G        1      2        2 
   4  chr4_23169343     ASom    A    G        1      2        2 
   4  chr4_23169343     HCab    A    G        0      0        2 
   4  chr4_23169343     HPrz    A    G        0      0        2 
   4  chr4_23169343     ZBoe    A    G        0      0        2 
   4  chr4_23169343     ZGre    A    G        0      0        2 
   4  chr4_23169343     ZHar    A    G        0      0        2 
   4  chr4_23169343   Sample    A    G        1      2        2 
   4  chr4_23177238     AAsi    G    A        1      2        2 
   4  chr4_23177238     AKia    G    A        0      0        2 
   4  chr4_23177238     AOna    G    A        0      0        2 
   4  chr4_23177238     ASom    G    A        0      0        2 
   4  chr4_23177238     HCab    G    A        0      0        2 
   4  chr4_23177238     HPrz    G    A        0      0        2 
   4  chr4_23177238     ZBoe    G    A        0      0        2 
   4  chr4_23177238     ZGre    G    A        0      0        2 
   4  chr4_23177238     ZHar    G    A        0      0        2 
   4  chr4_23177238   Sample    G    A        0      0        2 
   4  chr4_23191365     AAsi    A    G        0      0        2 
   4  chr4_23191365     AKia    A    G        1      2        2 
   4  chr4_23191365     AOna    A    G        1      2        2 
   4  chr4_23191365     ASom    A    G        0      0        2 
   4  chr4_23191365     HCab    A    G        0      0        2 
   4  chr4_23191365     HPrz    A    G        0      0        2 
   4  chr4_23191365     ZBoe    A    G        0      0        2 
   4  chr4_23191365     ZGre    A    G        0      0        2 
   4  chr4_23191365     ZHar    A    G        0      0        2 
   4  chr4_23191365   Sample    A    G        0      0        2 
   4  chr4_23196346     AAsi    C    T        1      2        2 
   4  chr4_23196346     AKia    C    T        0      0        2 
   4  chr4_23196346     AOna    C    T        0      0        2 
   4  chr4_23196346     ASom    C    T        1      2        2 
   4  chr4_23196346     HCab    C    T        0      0        2 
   4  chr4_23196346     HPrz    C    T        0      0        2 
   4  chr4_23196346     ZBoe    C    T        1      2        2 
   4  chr4_23196346     ZGre    C    T        1      2        2 
   4  chr4_23196346     ZHar    C    T        1      2        2 
   4  chr4_23196346   Sample    C    T        0      0        2 
   4  chr4_23212486     AAsi    C    T        0      0        2 
   4  chr4_23212486     AKia    C    T        0      0        2 
   4  chr4_23212486     AOna    C    T        0      0        2 
   4  chr4_23212486     ASom    C    T        0      0        2 
   4  chr4_23212486     HCab    C    T        1      2        2 
   4  chr4_23212486     HPrz    C    T      0.5      1        2 
   4  chr4_23212486     ZBoe    C    T        0      0        2 
   4  chr4_23212486     ZGre    C    T        0      0        2 
   4  chr4_23212486     ZHar    C    T        0      0        2 
   4  chr4_23212486   Sample    C    T        0      0        2 
   4  chr4_23212730     AAsi    A    G        0      0        2 
   4  chr4_23212730     AKia    A    G        0      0        2 
   4  chr4_23212730     AOna    A    G        0      0        2 
   4  chr4_23212730     ASom    A    G        0      0        2 
   4  chr4_23212730     HCab    A    G      0.5      1        2 
   4  chr4_23212730     HPrz    A    G      0.5      1        2 
   4  chr4_23212730     ZBoe    A    G        0      0        2 
   4  chr4_23212730     ZGre    A    G        0      0        2 
   4  chr4_23212730     ZHar    A    G        0      0        2 
   4  chr4_23212730   Sample    A    G        0      0        2 
   4  chr4_23212747     AAsi    C    G        0      0        2 
   4  chr4_23212747     AKia    C    G        0      0        2 
   4  chr4_23212747     AOna    C    G        0      0        2 
   4  chr4_23212747     ASom    C    G        0      0        2 
   4  chr4_23212747     HCab    C    G        1      2        2 
   4  chr4_23212747     HPrz    C    G        1      2        2 
   4  chr4_23212747     ZBoe    C    G        0      0        2 
   4  chr4_23212747     ZGre    C    G        0      0        2 
   4  chr4_23212747     ZHar    C    G        0      0        2 
   4  chr4_23212747   Sample    C    G        0      0        2 
   4  chr4_23229817     AAsi    G    A        1      2        2 
   4  chr4_23229817     AKia    G    A        0      0        2 
   4  chr4_23229817     AOna    G    A        0      0        2 
   4  chr4_23229817     ASom    G    A        1      2        2 
   4  chr4_23229817     HCab    G    A        0      0        2 
   4  chr4_23229817     HPrz    G    A        0      0        2 
   4  chr4_23229817     ZBoe    G    A        0      0        2 
   4  chr4_23229817     ZGre    G    A        0      0        2 
   4  chr4_23229817     ZHar    G    A        0      0        2 
   4  chr4_23229817   Sample    G    A        1      2        2 
   4  chr4_23232175     AAsi    C    A        0      0        2 
   4  chr4_23232175     AKia    C    A        0      0        2 
   4  chr4_23232175     AOna    C    A        0      0        2 
   4  chr4_23232175     ASom    C    A        0      0        2 
   4  chr4_23232175     HCab    C    A        1      2        2 
   4  chr4_23232175     HPrz    C    A        1      2        2 
   4  chr4_23232175     ZBoe    C    A        0      0        2 
   4  chr4_23232175     ZGre    C    A        0      0        2 
   4  chr4_23232175     ZHar    C    A        0      0        2 
   4  chr4_23232175   Sample    C    A        0      0        2 
   4  chr4_23236906     AAsi    A    T        0      0        2 
   4  chr4_23236906     AKia    A    T        0      0        2 
   4  chr4_23236906     AOna    A    T        0      0        2 
   4  chr4_23236906     ASom    A    T        0      0        2 
   4  chr4_23236906     HCab    A    T        0      0        2 
   4  chr4_23236906     HPrz    A    T        0      0        2 
   4  chr4_23236906     ZBoe    A    T        0      0        2 
   4  chr4_23236906     ZGre    A    T      0.5      1        2 
   4  chr4_23236906     ZHar    A    T        0      0        2 
   4  chr4_23236906   Sample    A    T        0      0        2 
   4  chr4_23248382     AAsi    A    G        0      0        2 
   4  chr4_23248382     AKia    A    G        0      0        2 
   4  chr4_23248382     AOna    A    G        0      0        2 
   4  chr4_23248382     ASom    A    G        0      0        2 
   4  chr4_23248382     HCab    A    G        0      0        2 
   4  chr4_23248382     HPrz    A    G      0.5      1        2 
   4  chr4_23248382     ZBoe    A    G        0      0        2 
   4  chr4_23248382     ZGre    A    G        0      0        2 
   4  chr4_23248382     ZHar    A    G        0      0        2 
   4  chr4_23248382   Sample    A    G        0      0        2 
   4  chr4_23253500     AAsi    C    T        1      2        2 
   4  chr4_23253500     AKia    C    T        1      2        2 
   4  chr4_23253500     AOna    C    T        1      2        2 
   4  chr4_23253500     ASom    C    T        1      2        2 
   4  chr4_23253500     HCab    C    T        0      0        2 
   4  chr4_23253500     HPrz    C    T        0      0        2 
   4  chr4_23253500     ZBoe    C    T        0      0        2 
   4  chr4_23253500     ZGre    C    T        0      0        2 
   4  chr4_23253500     ZHar    C    T        0      0        2 
   4  chr4_23253500   Sample    C    T        1      2        2 
   4  chr4_23263650     AAsi    G    C        0      0        2 
   4  chr4_23263650     AKia    G    C        0      0        2 
   4  chr4_23263650     AOna    G    C        0      0        2 
   4  chr4_23263650     ASom    G    C        0      0        2 
   4  chr4_23263650     HCab    G    C        0      0        2 
   4  chr4_23263650     HPrz    G    C        0      0        2 
   4  chr4_23263650     ZBoe    G    C        1      2        2 
   4  chr4_23263650     ZGre    G    C        0      0        2 
   4  chr4_23263650     ZHar    G    C        0      0        2 
   4  chr4_23263650   Sample    G    C        0      0        2 
   4  chr4_23265449     AAsi    C    T        0      0        2 
   4  chr4_23265449     AKia    C    T        0      0        2 
   4  chr4_23265449     AOna    C    T        0      0        2 
   4  chr4_23265449     ASom    C    T        0      0        2 
   4  chr4_23265449     HCab    C    T        0      0        2 
   4  chr4_23265449     HPrz    C    T        0      0        2 
   4  chr4_23265449     ZBoe    C    T        0      0        2 
   4  chr4_23265449     ZGre    C    T      0.5      1        2 
   4  chr4_23265449     ZHar    C    T        0      0        2 
   4  chr4_23265449   Sample    C    T        0      0        2 
   4  chr4_23268717     AAsi    C    T        1      2        2 
   4  chr4_23268717     AKia    C    T        0      0        2 
   4  chr4_23268717     AOna    C    T        0      0        2 
   4  chr4_23268717     ASom    C    T        1      2        2 
   4  chr4_23268717     HCab    C    T        0      0        2 
   4  chr4_23268717     HPrz    C    T        0      0        2 
   4  chr4_23268717     ZBoe    C    T        0      0        2 
   4  chr4_23268717     ZGre    C    T        0      0        2 
   4  chr4_23268717     ZHar    C    T        0      0        2 
   4  chr4_23268717   Sample    C    T        1      2        2 
   4  chr4_23271062     AAsi    G    A        0      0        2 
   4  chr4_23271062     AKia    G    A        0      0        2 
   4  chr4_23271062     AOna    G    A        0      0        2 
   4  chr4_23271062     ASom    G    A        1      2        2 
   4  chr4_23271062     HCab    G    A        0      0        2 
   4  chr4_23271062     HPrz    G    A        0      0        2 
   4  chr4_23271062     ZBoe    G    A        0      0        2 
   4  chr4_23271062     ZGre    G    A        0      0        2 
   4  chr4_23271062     ZHar    G    A        0      0        2 
   4  chr4_23271062   Sample    G    A        0      0        2 
   4  chr4_23274538     AAsi    A    G        0      0        2 
   4  chr4_23274538     AKia    A    G        1      2        2 
   4  chr4_23274538     AOna    A    G        1      2        2 
   4  chr4_23274538     ASom    A    G        0      0        2 
   4  chr4_23274538     HCab    A    G        0      0        2 
   4  chr4_23274538     HPrz    A    G        0      0        2 
   4  chr4_23274538     ZBoe    A    G        0      0        2 
   4  chr4_23274538     ZGre    A    G        0      0        2 
   4  chr4_23274538     ZHar    A    G        0      0        2 
   4  chr4_23274538   Sample    A    G        0      0        2 
   4  chr4_23276159     AAsi    G    A        0      0        2 
   4  chr4_23276159     AKia    G    A        0      0        2 
   4  chr4_23276159     AOna    G    A        0      0        2 
   4  chr4_23276159     ASom    G    A        0      0        2 
   4  chr4_23276159     HCab    G    A        1      2        2 
   4  chr4_23276159     HPrz    G    A        1      2        2 
   4  chr4_23276159     ZBoe    G    A        0      0        2 
   4  chr4_23276159     ZGre    G    A        0      0        2 
   4  chr4_23276159     ZHar    G    A        0      0        2 
   4  chr4_23276159   Sample    G    A        0      0        2 
   4  chr4_23276546     AAsi    A    G        0      0        2 
   4  chr4_23276546     AKia    A    G        0      0        2 
   4  chr4_23276546     AOna    A    G        0      0        2 
   4  chr4_23276546     ASom    A    G        0      0        2 
   4  chr4_23276546     HCab    A    G        0      0        2 
   4  chr4_23276546     HPrz    A    G        0      0        2 
   4  chr4_23276546     ZBoe    A    G        1      2        2 
   4  chr4_23276546     ZGre    A    G        0      0        2 
   4  chr4_23276546     ZHar    A    G        0      0        2 
   4  chr4_23276546   Sample    A    G        0      0        2 
   4  chr4_23282704     AAsi    A    C        0      0        2 
   4  chr4_23282704     AKia    A    C        0      0        2 
   4  chr4_23282704     AOna    A    C        0      0        2 
   4  chr4_23282704     ASom    A    C        0      0        2 
   4  chr4_23282704     HCab    A    C      0.5      1        2 
   4  chr4_23282704     HPrz    A    C        0      0        2 
   4  chr4_23282704     ZBoe    A    C        0      0        2 
   4  chr4_23282704     ZGre    A    C        0      0        2 
   4  chr4_23282704     ZHar    A    C        0      0        2 
   4  chr4_23282704   Sample    A    C        0      0        2 
   4  chr4_23291101     AAsi    T    C        0      0        2 
   4  chr4_23291101     AKia    T    C        0      0        2 
   4  chr4_23291101     AOna    T    C        0      0        2 
   4  chr4_23291101     ASom    T    C        0      0        2 
   4  chr4_23291101     HCab    T    C        0      0        2 
   4  chr4_23291101     HPrz    T    C        0      0        2 
   4  chr4_23291101     ZBoe    T    C        1      2        2 
   4  chr4_23291101     ZGre    T    C        0      0        2 
   4  chr4_23291101     ZHar    T    C        0      0        2 
   4  chr4_23291101   Sample    T    C        0      0        2 
   4  chr4_23292948     AAsi    T    C        1      2        2 
   4  chr4_23292948     AKia    T    C        1      2        2 
   4  chr4_23292948     AOna    T    C        1      2        2 
   4  chr4_23292948     ASom    T    C        1      2        2 
   4  chr4_23292948     HCab    T    C        0      0        2 
   4  chr4_23292948     HPrz    T    C        0      0        2 
   4  chr4_23292948     ZBoe    T    C        0      0        2 
   4  chr4_23292948     ZGre    T    C        0      0        2 
   4  chr4_23292948     ZHar    T    C        0      0        2 
   4  chr4_23292948   Sample    T    C        1      2        2 
   4  chr4_23295857     AAsi    C    T        0      0        2 
   4  chr4_23295857     AKia    C    T        0      0        2 
   4  chr4_23295857     AOna    C    T        0      0        2 
   4  chr4_23295857     ASom    C    T        1      2        2 
   4  chr4_23295857     HCab    C    T        0      0        2 
   4  chr4_23295857     HPrz    C    T        0      0        2 
   4  chr4_23295857     ZBoe    C    T        0      0        2 
   4  chr4_23295857     ZGre    C    T        0      0        2 
   4  chr4_23295857     ZHar    C    T        0      0        2 
   4  chr4_23295857   Sample    C    T        0      0        2 
   4  chr4_23306038     AAsi    A    G        0      0        2 
   4  chr4_23306038     AKia    A    G        1      2        2 
   4  chr4_23306038     AOna    A    G        1      2        2 
   4  chr4_23306038     ASom    A    G        0      0        2 
   4  chr4_23306038     HCab    A    G        0      0        2 
   4  chr4_23306038     HPrz    A    G        0      0        2 
   4  chr4_23306038     ZBoe    A    G        0      0        2 
   4  chr4_23306038     ZGre    A    G        0      0        2 
   4  chr4_23306038     ZHar    A    G        0      0        2 
   4  chr4_23306038   Sample    A    G        0      0        2 
   4  chr4_23306940     AAsi    G    C        0      0        2 
   4  chr4_23306940     AKia    G    C        0      0        2 
   4  chr4_23306940     AOna    G    C        0      0        2 
   4  chr4_23306940     ASom    G    C        1      2        2 
   4  chr4_23306940     HCab    G    C        0      0        2 
   4  chr4_23306940     HPrz    G    C        0      0        2 
   4  chr4_23306940     ZBoe    G    C        0      0        2 
   4  chr4_23306940     ZGre    G    C        0      0        2 
   4  chr4_23306940     ZHar    G    C        0      0        2 
   4  chr4_23306940   Sample    G    C        0      0        2 
   4  chr4_23310944     AAsi    T    C        0      0        2 
   4  chr4_23310944     AKia    T    C        0      0        2 
   4  chr4_23310944     AOna    T    C        0      0        2 
   4  chr4_23310944     ASom    T    C        0      0        2 
   4  chr4_23310944     HCab    T    C        0      0        2 
   4  chr4_23310944     HPrz    T    C        0      0        2 
   4  chr4_23310944     ZBoe    T    C        1      2        2 
   4  chr4_23310944     ZGre    T    C        0      0        2 
   4  chr4_23310944     ZHar    T    C        0      0        2 
   4  chr4_23310944   Sample    T    C        0      0        2 
   4  chr4_23311512     AAsi    C    T        1      2        2 
   4  chr4_23311512     AKia    C    T        0      0        2 
   4  chr4_23311512     AOna    C    T        0      0        2 
   4  chr4_23311512     ASom    C    T        1      2        2 
   4  chr4_23311512     HCab    C    T        1      2        2 
   4  chr4_23311512     HPrz    C    T        1      2        2 
   4  chr4_23311512     ZBoe    C    T        0      0        2 
   4  chr4_23311512     ZGre    C    T        0      0        2 
   4  chr4_23311512     ZHar    C    T        0      0        2 
   4  chr4_23311512   Sample    C    T        1      2        2 
   4  chr4_23318385     AAsi    C    A        0      0        2 
   4  chr4_23318385     AKia    C    A        0      0        2 
   4  chr4_23318385     AOna    C    A        0      0        2 
   4  chr4_23318385     ASom    C    A        0      0        2 
   4  chr4_23318385     HCab    C    A      0.5      1        2 
   4  chr4_23318385     HPrz    C    A        0      0        2 
   4  chr4_23318385     ZBoe    C    A        0      0        2 
   4  chr4_23318385     ZGre    C    A        0      0        2 
   4  chr4_23318385     ZHar    C    A        0      0        2 
   4  chr4_23318385   Sample    C    A        0      0        2 
   4  chr4_23339816     AAsi    T    C        0      0        2 
   4  chr4_23339816     AKia    T    C        0      0        2 
   4  chr4_23339816     AOna    T    C        0      0        2 
   4  chr4_23339816     ASom    T    C        0      0        2 
   4  chr4_23339816     HCab    T    C        0      0        2 
   4  chr4_23339816     HPrz    T    C        0      0        2 
   4  chr4_23339816     ZBoe    T    C        0      0        2 
   4  chr4_23339816     ZGre    T    C      0.5      1        2 
   4  chr4_23339816     ZHar    T    C        0      0        2 
   4  chr4_23339816   Sample    T    C        0      0        2 
   4  chr4_23350494     AAsi    T    C        0      0        2 
   4  chr4_23350494     AKia    T    C        0      0        2 
   4  chr4_23350494     AOna    T    C        0      0        2 
   4  chr4_23350494     ASom    T    C        0      0        2 
   4  chr4_23350494     HCab    T    C        0      0        2 
   4  chr4_23350494     HPrz    T    C        0      0        2 
   4  chr4_23350494     ZBoe    T    C      0.5      1        2 
   4  chr4_23350494     ZGre    T    C        0      0        2 
   4  chr4_23350494     ZHar    T    C        0      0        2 
   4  chr4_23350494   Sample    T    C        0      0        2 
   4  chr4_23350792     AAsi    G    T        0      0        2 
   4  chr4_23350792     AKia    G    T        0      0        2 
   4  chr4_23350792     AOna    G    T        0      0        2 
   4  chr4_23350792     ASom    G    T        0      0        2 
   4  chr4_23350792     HCab    G    T      0.5      1        2 
   4  chr4_23350792     HPrz    G    T        0      0        2 
   4  chr4_23350792     ZBoe    G    T        0      0        2 
   4  chr4_23350792     ZGre    G    T        0      0        2 
   4  chr4_23350792     ZHar    G    T        0      0        2 
   4  chr4_23350792   Sample    G    T        0      0        2 
   4  chr4_23354801     AAsi    T    G        0      0        2 
   4  chr4_23354801     AKia    T    G        0      0        2 
   4  chr4_23354801     AOna    T    G        0      0        2 
   4  chr4_23354801     ASom    T    G        0      0        2 
   4  chr4_23354801     HCab    T    G        0      0        2 
   4  chr4_23354801     HPrz    T    G        0      0        2 
   4  chr4_23354801     ZBoe    T    G        0      0        2 
   4  chr4_23354801     ZGre    T    G        1      2        2 
   4  chr4_23354801     ZHar    T    G        0      0        2 
   4  chr4_23354801   Sample    T    G        0      0        2 
   4  chr4_23355352     AAsi    C    T        0      0        2 
   4  chr4_23355352     AKia    C    T        0      0        2 
   4  chr4_23355352     AOna    C    T        0      0        2 
   4  chr4_23355352     ASom    C    T        0      0        2 
   4  chr4_23355352     HCab    C    T        0      0        2 
   4  chr4_23355352     HPrz    C    T        0      0        2 
   4  chr4_23355352     ZBoe    C    T      0.5      1        2 
   4  chr4_23355352     ZGre    C    T        0      0        2 
   4  chr4_23355352     ZHar    C    T        0      0        2 
   4  chr4_23355352   Sample    C    T        0      0        2 
   4  chr4_23362199     AAsi    T    A        0      0        2 
   4  chr4_23362199     AKia    T    A        0      0        2 
   4  chr4_23362199     AOna    T    A        0      0        2 
   4  chr4_23362199     ASom    T    A        0      0        2 
   4  chr4_23362199     HCab    T    A        0      0        2 
   4  chr4_23362199     HPrz    T    A        0      0        2 
   4  chr4_23362199     ZBoe    T    A        0      0        2 
   4  chr4_23362199     ZGre    T    A        1      2        2 
   4  chr4_23362199     ZHar    T    A        0      0        2 
   4  chr4_23362199   Sample    T    A        0      0        2 
   4  chr4_23365194     AAsi    A    T        0      0        2 
   4  chr4_23365194     AKia    A    T        0      0        2 
   4  chr4_23365194     AOna    A    T        0      0        2 
   4  chr4_23365194     ASom    A    T        0      0        2 
   4  chr4_23365194     HCab    A    T        0      0        2 
   4  chr4_23365194     HPrz    A    T        0      0        2 
   4  chr4_23365194     ZBoe    A    T        1      2        2 
   4  chr4_23365194     ZGre    A    T        0      0        2 
   4  chr4_23365194     ZHar    A    T        0      0        2 
   4  chr4_23365194   Sample    A    T        0      0        2 
   4  chr4_23373629     AAsi    G    A        0      0        2 
   4  chr4_23373629     AKia    G    A        0      0        2 
   4  chr4_23373629     AOna    G    A        0      0        2 
   4  chr4_23373629     ASom    G    A        0      0        2 
   4  chr4_23373629     HCab    G    A        0      0        2 
   4  chr4_23373629     HPrz    G    A        0      0        2 
   4  chr4_23373629     ZBoe    G    A        1      2        2 
   4  chr4_23373629     ZGre    G    A        0      0        2 
   4  chr4_23373629     ZHar    G    A        0      0        2 
   4  chr4_23373629   Sample    G    A        0      0        2 
   4  chr4_23381212     AAsi    G    A        1      2        2 
   4  chr4_23381212     AKia    G    A        1      2        2 
   4  chr4_23381212     AOna    G    A        1      2        2 
   4  chr4_23381212     ASom    G    A        1      2        2 
   4  chr4_23381212     HCab    G    A        0      0        2 
   4  chr4_23381212     HPrz    G    A        0      0        2 
   4  chr4_23381212     ZBoe    G    A        0      0        2 
   4  chr4_23381212     ZGre    G    A        0      0        2 
   4  chr4_23381212     ZHar    G    A        0      0        2 
   4  chr4_23381212   Sample    G    A        1      2        2 
   4  chr4_23391859     AAsi    T    C        1      2        2 
   4  chr4_23391859     AKia    T    C        0      0        2 
   4  chr4_23391859     AOna    T    C        0      0        2 
   4  chr4_23391859     ASom    T    C        0      0        2 
   4  chr4_23391859     HCab    T    C        0      0        2 
   4  chr4_23391859     HPrz    T    C        0      0        2 
   4  chr4_23391859     ZBoe    T    C        0      0        2 
   4  chr4_23391859     ZGre    T    C        0      0        2 
   4  chr4_23391859     ZHar    T    C        0      0        2 
   4  chr4_23391859   Sample    T    C        1      2        2 
   4  chr4_23406100     AAsi    C    T        0      0        2 
   4  chr4_23406100     AKia    C    T        0      0        2 
   4  chr4_23406100     AOna    C    T      0.5      1        2 
   4  chr4_23406100     ASom    C    T        0      0        2 
   4  chr4_23406100     HCab    C    T        0      0        2 
   4  chr4_23406100     HPrz    C    T        0      0        2 
   4  chr4_23406100     ZBoe    C    T        0      0        2 
   4  chr4_23406100     ZGre    C    T        0      0        2 
   4  chr4_23406100     ZHar    C    T        0      0        2 
   4  chr4_23406100   Sample    C    T        0      0        2 
   4  chr4_23406363     AAsi    C    T        0      0        2 
   4  chr4_23406363     AKia    C    T        0      0        2 
   4  chr4_23406363     AOna    C    T        0      0        2 
   4  chr4_23406363     ASom    C    T        0      0        2 
   4  chr4_23406363     HCab    C    T      0.5      1        2 
   4  chr4_23406363     HPrz    C    T      0.5      1        2 
   4  chr4_23406363     ZBoe    C    T        0      0        2 
   4  chr4_23406363     ZGre    C    T        0      0        2 
   4  chr4_23406363     ZHar    C    T        0      0        2 
   4  chr4_23406363   Sample    C    T        0      0        2 
   4  chr4_23410247     AAsi    G    C        0      0        2 
   4  chr4_23410247     AKia    G    C        0      0        2 
   4  chr4_23410247     AOna    G    C        0      0        2 
   4  chr4_23410247     ASom    G    C        1      2        2 
   4  chr4_23410247     HCab    G    C        0      0        2 
   4  chr4_23410247     HPrz    G    C        0      0        2 
   4  chr4_23410247     ZBoe    G    C        0      0        2 
   4  chr4_23410247     ZGre    G    C        0      0        2 
   4  chr4_23410247     ZHar    G    C        0      0        2 
   4  chr4_23410247   Sample    G    C        0      0        2 
   4  chr4_23442602     AAsi    C    T        0      0        2 
   4  chr4_23442602     AKia    C    T        0      0        2 
   4  chr4_23442602     AOna    C    T        0      0        2 
   4  chr4_23442602     ASom    C    T        0      0        2 
   4  chr4_23442602     HCab    C    T        0      0        2 
   4  chr4_23442602     HPrz    C    T        0      0        2 
   4  chr4_23442602     ZBoe    C    T        0      0        2 
   4  chr4_23442602     ZGre    C    T        0      0        2 
   4  chr4_23442602     ZHar    C    T        1      2        2 
   4  chr4_23442602   Sample    C    T        0      0        2 
   4  chr4_23455219     AAsi    A    G        0      0        2 
   4  chr4_23455219     AKia    A    G        0      0        2 
   4  chr4_23455219     AOna    A    G        0      0        2 
   4  chr4_23455219     ASom    A    G        0      0        2 
   4  chr4_23455219     HCab    A    G        1      2        2 
   4  chr4_23455219     HPrz    A    G        1      2        2 
   4  chr4_23455219     ZBoe    A    G        0      0        2 
   4  chr4_23455219     ZGre    A    G        0      0        2 
   4  chr4_23455219     ZHar    A    G        0      0        2 
   4  chr4_23455219   Sample    A    G        0      0        2 
   4  chr4_23457183     AAsi    A    C        0      0        2 
   4  chr4_23457183     AKia    A    C      0.5      1        2 
   4  chr4_23457183     AOna    A    C        0      0        2 
   4  chr4_23457183     ASom    A    C        0      0        2 
   4  chr4_23457183     HCab    A    C        0      0        2 
   4  chr4_23457183     HPrz    A    C        0      0        2 
   4  chr4_23457183     ZBoe    A    C        0      0        2 
   4  chr4_23457183     ZGre    A    C        0      0        2 
   4  chr4_23457183     ZHar    A    C        0      0        2 
   4  chr4_23457183   Sample    A    C        0      0        2 
   4  chr4_23477693     AAsi    C    T        0      0        2 
   4  chr4_23477693     AKia    C    T        0      0        2 
   4  chr4_23477693     AOna    C    T        0      0        2 
   4  chr4_23477693     ASom    C    T        0      0        2 
   4  chr4_23477693     HCab    C    T        0      0        2 
   4  chr4_23477693     HPrz    C    T        0      0        2 
   4  chr4_23477693     ZBoe    C    T        0      0        2 
   4  chr4_23477693     ZGre    C    T        0      0        2 
   4  chr4_23477693     ZHar    C    T        1      2        2 
   4  chr4_23477693   Sample    C    T        0      0        2 
   4  chr4_23482076     AAsi    C    G        0      0        2 
   4  chr4_23482076     AKia    C    G        0      0        2 
   4  chr4_23482076     AOna    C    G        0      0        2 
   4  chr4_23482076     ASom    C    G        0      0        2 
   4  chr4_23482076     HCab    C    G      0.5      1        2 
   4  chr4_23482076     HPrz    C    G      0.5      1        2 
   4  chr4_23482076     ZBoe    C    G        0      0        2 
   4  chr4_23482076     ZGre    C    G        0      0        2 
   4  chr4_23482076     ZHar    C    G        0      0        2 
   4  chr4_23482076   Sample    C    G        0      0        2 
   4  chr4_23487197     AAsi    G    C        0      0        2 
   4  chr4_23487197     AKia    G    C      0.5      1        2 
   4  chr4_23487197     AOna    G    C        0      0        2 
   4  chr4_23487197     ASom    G    C        0      0        2 
   4  chr4_23487197     HCab    G    C        0      0        2 
   4  chr4_23487197     HPrz    G    C        0      0        2 
   4  chr4_23487197     ZBoe    G    C        0      0        2 
   4  chr4_23487197     ZGre    G    C      0.5      1        2 
   4  chr4_23487197     ZHar    G    C        0      0        2 
   4  chr4_23487197   Sample    G    C        0      0        2 
   4  chr4_23503594     AAsi    C    G        0      0        2 
   4  chr4_23503594     AKia    C    G        0      0        2 
   4  chr4_23503594     AOna    C    G        0      0        2 
   4  chr4_23503594     ASom    C    G        0      0        2 
   4  chr4_23503594     HCab    C    G        0      0        2 
   4  chr4_23503594     HPrz    C    G      0.5      1        2 
   4  chr4_23503594     ZBoe    C    G        0      0        2 
   4  chr4_23503594     ZGre    C    G        0      0        2 
   4  chr4_23503594     ZHar    C    G        0      0        2 
   4  chr4_23503594   Sample    C    G        0      0        2 
   4  chr4_23507244     AAsi    A    G        0      0        2 
   4  chr4_23507244     AKia    A    G        0      0        2 
   4  chr4_23507244     AOna    A    G        0      0        2 
   4  chr4_23507244     ASom    A    G        0      0        2 
   4  chr4_23507244     HCab    A    G      0.5      1        2 
   4  chr4_23507244     HPrz    A    G        0      0        2 
   4  chr4_23507244     ZBoe    A    G        0      0        2 
   4  chr4_23507244     ZGre    A    G        0      0        2 
   4  chr4_23507244     ZHar    A    G        0      0        2 
   4  chr4_23507244   Sample    A    G        0      0        2 
   4  chr4_23511888     AAsi    C    G        0      0        2 
   4  chr4_23511888     AKia    C    G        0      0        2 
   4  chr4_23511888     AOna    C    G        0      0        2 
   4  chr4_23511888     ASom    C    G        0      0        2 
   4  chr4_23511888     HCab    C    G        0      0        2 
   4  chr4_23511888     HPrz    C    G        0      0        2 
   4  chr4_23511888     ZBoe    C    G        0      0        2 
   4  chr4_23511888     ZGre    C    G        0      0        2 
   4  chr4_23511888     ZHar    C    G        1      2        2 
   4  chr4_23511888   Sample    C    G        0      0        2 
   4  chr4_23518682     AAsi    T    C        0      0        2 
   4  chr4_23518682     AKia    T    C        0      0        2 
   4  chr4_23518682     AOna    T    C        0      0        2 
   4  chr4_23518682     ASom    T    C        0      0        2 
   4  chr4_23518682     HCab    T    C        1      2        2 
   4  chr4_23518682     HPrz    T    C        1      2        2 
   4  chr4_23518682     ZBoe    T    C        0      0        2 
   4  chr4_23518682     ZGre    T    C        0      0        2 
   4  chr4_23518682     ZHar    T    C        0      0        2 
   4  chr4_23518682   Sample    T    C        1      2        2 
   4  chr4_23520226     AAsi    A    G        0      0        2 
   4  chr4_23520226     AKia    A    G        0      0        2 
   4  chr4_23520226     AOna    A    G        0      0        2 
   4  chr4_23520226     ASom    A    G        0      0        2 
   4  chr4_23520226     HCab    A    G      0.5      1        2 
   4  chr4_23520226     HPrz    A    G      0.5      1        2 
   4  chr4_23520226     ZBoe    A    G        0      0        2 
   4  chr4_23520226     ZGre    A    G        0      0        2 
   4  chr4_23520226     ZHar    A    G        0      0        2 
   4  chr4_23520226   Sample    A    G        0      0        2 
   4  chr4_23521613     AAsi    C    G        0      0        2 
   4  chr4_23521613     AKia    C    G        0      0        2 
   4  chr4_23521613     AOna    C    G        0      0        2 
   4  chr4_23521613     ASom    C    G        0      0        2 
   4  chr4_23521613     HCab    C    G        0      0        2 
   4  chr4_23521613     HPrz    C    G        0      0        2 
   4  chr4_23521613     ZBoe    C    G        0      0        2 
   4  chr4_23521613     ZGre    C    G        0      0        2 
   4  chr4_23521613     ZHar    C    G        1      2        2 
   4  chr4_23521613   Sample    C    G        0      0        2 
   4  chr4_23530113     AAsi    A    G        0      0        2 
   4  chr4_23530113     AKia    A    G        0      0        2 
   4  chr4_23530113     AOna    A    G        0      0        2 
   4  chr4_23530113     ASom    A    G        0      0        2 
   4  chr4_23530113     HCab    A    G        1      2        2 
   4  chr4_23530113     HPrz    A    G        1      2        2 
   4  chr4_23530113     ZBoe    A    G        0      0        2 
   4  chr4_23530113     ZGre    A    G        0      0        2 
   4  chr4_23530113     ZHar    A    G        0      0        2 
   4  chr4_23530113   Sample    A    G        0      0        2 
   4  chr4_23564979     AAsi    A    G        0      0        2 
   4  chr4_23564979     AKia    A    G        1      2        2 
   4  chr4_23564979     AOna    A    G        1      2        2 
   4  chr4_23564979     ASom    A    G        0      0        2 
   4  chr4_23564979     HCab    A    G        0      0        2 
   4  chr4_23564979     HPrz    A    G        0      0        2 
   4  chr4_23564979     ZBoe    A    G        0      0        2 
   4  chr4_23564979     ZGre    A    G        0      0        2 
   4  chr4_23564979     ZHar    A    G        0      0        2 
   4  chr4_23564979   Sample    A    G        0      0        2 
   4  chr4_23565796     AAsi    C    T        0      0        2 
   4  chr4_23565796     AKia    C    T        0      0        2 
   4  chr4_23565796     AOna    C    T        0      0        2 
   4  chr4_23565796     ASom    C    T        0      0        2 
   4  chr4_23565796     HCab    C    T        0      0        2 
   4  chr4_23565796     HPrz    C    T        0      0        2 
   4  chr4_23565796     ZBoe    C    T      0.5      1        2 
   4  chr4_23565796     ZGre    C    T        0      0        2 
   4  chr4_23565796     ZHar    C    T        0      0        2 
   4  chr4_23565796   Sample    C    T        0      0        2 
   4  chr4_23570611     AAsi    A    C        1      2        2 
   4  chr4_23570611     AKia    A    C        1      2        2 
   4  chr4_23570611     AOna    A    C        1      2        2 
   4  chr4_23570611     ASom    A    C        1      2        2 
   4  chr4_23570611     HCab    A    C        0      0        2 
   4  chr4_23570611     HPrz    A    C        0      0        2 
   4  chr4_23570611     ZBoe    A    C        0      0        2 
   4  chr4_23570611     ZGre    A    C        0      0        2 
   4  chr4_23570611     ZHar    A    C        0      0        2 
   4  chr4_23570611   Sample    A    C        1      2        2 
   4  chr4_23574481     AAsi    T    G        0      0        2 
   4  chr4_23574481     AKia    T    G        0      0        2 
   4  chr4_23574481     AOna    T    G        0      0        2 
   4  chr4_23574481     ASom    T    G        0      0        2 
   4  chr4_23574481     HCab    T    G        1      2        2 
   4  chr4_23574481     HPrz    T    G        1      2        2 
   4  chr4_23574481     ZBoe    T    G        0      0        2 
   4  chr4_23574481     ZGre    T    G        0      0        2 
   4  chr4_23574481     ZHar    T    G        0      0        2 
   4  chr4_23574481   Sample    T    G        0      0        2 
   4  chr4_23586894     AAsi    G    A        0      0        2 
   4  chr4_23586894     AKia    G    A        0      0        2 
   4  chr4_23586894     AOna    G    A        0      0        2 
   4  chr4_23586894     ASom    G    A        0      0        2 
   4  chr4_23586894     HCab    G    A        0      0        2 
   4  chr4_23586894     HPrz    G    A        0      0        2 
   4  chr4_23586894     ZBoe    G    A        0      0        2 
   4  chr4_23586894     ZGre    G    A        1      2        2 
   4  chr4_23586894     ZHar    G    A        0      0        2 
   4  chr4_23586894   Sample    G    A        0      0        2 
   4  chr4_23592658     AAsi    G    A        0      0        2 
   4  chr4_23592658     AKia    G    A        0      0        2 
   4  chr4_23592658     AOna    G    A        0      0        2 
   4  chr4_23592658     ASom    G    A        0      0        2 
   4  chr4_23592658     HCab    G    A        1      2        2 
   4  chr4_23592658     HPrz    G    A        1      2        2 
   4  chr4_23592658     ZBoe    G    A        0      0        2 
   4  chr4_23592658     ZGre    G    A        0      0        2 
   4  chr4_23592658     ZHar    G    A        0      0        2 
   4  chr4_23592658   Sample    G    A        0      0        2 
   4  chr4_23596465     AAsi    T    C        0      0        2 
   4  chr4_23596465     AKia    T    C        0      0        2 
   4  chr4_23596465     AOna    T    C        0      0        2 
   4  chr4_23596465     ASom    T    C        0      0        2 
   4  chr4_23596465     HCab    T    C        0      0        2 
   4  chr4_23596465     HPrz    T    C        0      0        2 
   4  chr4_23596465     ZBoe    T    C        0      0        2 
   4  chr4_23596465     ZGre    T    C        1      2        2 
   4  chr4_23596465     ZHar    T    C        0      0        2 
   4  chr4_23596465   Sample    T    C        0      0        2 
   4  chr4_23610073     AAsi    A    G        0      0        2 
   4  chr4_23610073     AKia    A    G      0.5      1        2 
   4  chr4_23610073     AOna    A    G        0      0        2 
   4  chr4_23610073     ASom    A    G        0      0        2 
   4  chr4_23610073     HCab    A    G        0      0        2 
   4  chr4_23610073     HPrz    A    G        0      0        2 
   4  chr4_23610073     ZBoe    A    G        0      0        2 
   4  chr4_23610073     ZGre    A    G        0      0        2 
   4  chr4_23610073     ZHar    A    G        0      0        2 
   4  chr4_23610073   Sample    A    G        0      0        2 
   4  chr4_23611895     AAsi    G    C        0      0        2 
   4  chr4_23611895     AKia    G    C        0      0        2 
   4  chr4_23611895     AOna    G    C        0      0        2 
   4  chr4_23611895     ASom    G    C        0      0        2 
   4  chr4_23611895     HCab    G    C        0      0        2 
   4  chr4_23611895     HPrz    G    C      0.5      1        2 
   4  chr4_23611895     ZBoe    G    C        0      0        2 
   4  chr4_23611895     ZGre    G    C        0      0        2 
   4  chr4_23611895     ZHar    G    C        0      0        2 
   4  chr4_23611895   Sample    G    C        0      0        2 
   4  chr4_23614025     AAsi    G    A        0      0        2 
   4  chr4_23614025     AKia    G    A        0      0        2 
   4  chr4_23614025     AOna    G    A        0      0        2 
   4  chr4_23614025     ASom    G    A        0      0        2 
   4  chr4_23614025     HCab    G    A        1      2        2 
   4  chr4_23614025     HPrz    G    A        0      0        2 
   4  chr4_23614025     ZBoe    G    A        0      0        2 
   4  chr4_23614025     ZGre    G    A        0      0        2 
   4  chr4_23614025     ZHar    G    A        0      0        2 
   4  chr4_23614025   Sample    G    A        0      0        2 
   4  chr4_23614647     AAsi    C    T        0      0        2 
   4  chr4_23614647     AKia    C    T        0      0        2 
   4  chr4_23614647     AOna    C    T        0      0        2 
   4  chr4_23614647     ASom    C    T        0      0        2 
   4  chr4_23614647     HCab    C    T        0      0        2 
   4  chr4_23614647     HPrz    C    T      0.5      1        2 
   4  chr4_23614647     ZBoe    C    T        0      0        2 
   4  chr4_23614647     ZGre    C    T        0      0        2 
   4  chr4_23614647     ZHar    C    T        0      0        2 
   4  chr4_23614647   Sample    C    T        0      0        2 
   4  chr4_23629189     AAsi    A    T        0      0        2 
   4  chr4_23629189     AKia    A    T        0      0        2 
   4  chr4_23629189     AOna    A    T        0      0        2 
   4  chr4_23629189     ASom    A    T        0      0        2 
   4  chr4_23629189     HCab    A    T        0      0        2 
   4  chr4_23629189     HPrz    A    T        0      0        2 
   4  chr4_23629189     ZBoe    A    T        0      0        2 
   4  chr4_23629189     ZGre    A    T        0      0        2 
   4  chr4_23629189     ZHar    A    T        1      2        2 
   4  chr4_23629189   Sample    A    T        0      0        2 
   4  chr4_23633038     AAsi    G    A        0      0        2 
   4  chr4_23633038     AKia    G    A        0      0        2 
   4  chr4_23633038     AOna    G    A        0      0        2 
   4  chr4_23633038     ASom    G    A        0      0        2 
   4  chr4_23633038     HCab    G    A        1      2        2 
   4  chr4_23633038     HPrz    G    A        1      2        2 
   4  chr4_23633038     ZBoe    G    A        0      0        2 
   4  chr4_23633038     ZGre    G    A        0      0        2 
   4  chr4_23633038     ZHar    G    A        0      0        2 
   4  chr4_23633038   Sample    G    A        0      0        2 
   4  chr4_23639774     AAsi    T    G        0      0        2 
   4  chr4_23639774     AKia    T    G        0      0        2 
   4  chr4_23639774     AOna    T    G        0      0        2 
   4  chr4_23639774     ASom    T    G        0      0        2 
   4  chr4_23639774     HCab    T    G        0      0        2 
   4  chr4_23639774     HPrz    T    G      0.5      1        2 
   4  chr4_23639774     ZBoe    T    G        0      0        2 
   4  chr4_23639774     ZGre    T    G        0      0        2 
   4  chr4_23639774     ZHar    T    G        0      0        2 
   4  chr4_23639774   Sample    T    G        0      0        2 
   4  chr4_23639798     AAsi    C    T        0      0        2 
   4  chr4_23639798     AKia    C    T        0      0        2 
   4  chr4_23639798     AOna    C    T        0      0        2 
   4  chr4_23639798     ASom    C    T        0      0        2 
   4  chr4_23639798     HCab    C    T        1      2        2 
   4  chr4_23639798     HPrz    C    T        1      2        2 
   4  chr4_23639798     ZBoe    C    T        0      0        2 
   4  chr4_23639798     ZGre    C    T        0      0        2 
   4  chr4_23639798     ZHar    C    T        0      0        2 
   4  chr4_23639798   Sample    C    T        0      0        2 
   4  chr4_23653122     AAsi    T    C        0      0        2 
   4  chr4_23653122     AKia    T    C        0      0        2 
   4  chr4_23653122     AOna    T    C        0      0        2 
   4  chr4_23653122     ASom    T    C        0      0        2 
   4  chr4_23653122     HCab    T    C        0      0        2 
   4  chr4_23653122     HPrz    T    C        0      0        2 
   4  chr4_23653122     ZBoe    T    C        1      2        2 
   4  chr4_23653122     ZGre    T    C        0      0        2 
   4  chr4_23653122     ZHar    T    C        0      0        2 
   4  chr4_23653122   Sample    T    C        0      0        2 
   4  chr4_23653609     AAsi    T    G        0      0        2 
   4  chr4_23653609     AKia    T    G        0      0        2 
   4  chr4_23653609     AOna    T    G        0      0        2 
   4  chr4_23653609     ASom    T    G        1      2        2 
   4  chr4_23653609     HCab    T    G        0      0        2 
   4  chr4_23653609     HPrz    T    G        0      0        2 
   4  chr4_23653609     ZBoe    T    G        0      0        2 
   4  chr4_23653609     ZGre    T    G        0      0        2 
   4  chr4_23653609     ZHar    T    G        0      0        2 
   4  chr4_23653609   Sample    T    G        0      0        2 
   4  chr4_23653747     AAsi    A    G        0      0        2 
   4  chr4_23653747     AKia    A    G        0      0        2 
   4  chr4_23653747     AOna    A    G        0      0        2 
   4  chr4_23653747     ASom    A    G        0      0        2 
   4  chr4_23653747     HCab    A    G        0      0        2 
   4  chr4_23653747     HPrz    A    G        0      0        2 
   4  chr4_23653747     ZBoe    A    G        1      2        2 
   4  chr4_23653747     ZGre    A    G        0      0        2 
   4  chr4_23653747     ZHar    A    G        1      2        2 
   4  chr4_23653747   Sample    A    G        0      0        2 
   4  chr4_23660529     AAsi    T    C        0      0        2 
   4  chr4_23660529     AKia    T    C        0      0        2 
   4  chr4_23660529     AOna    T    C        0      0        2 
   4  chr4_23660529     ASom    T    C        1      2        2 
   4  chr4_23660529     HCab    T    C        0      0        2 
   4  chr4_23660529     HPrz    T    C        0      0        2 
   4  chr4_23660529     ZBoe    T    C        0      0        2 
   4  chr4_23660529     ZGre    T    C        0      0        2 
   4  chr4_23660529     ZHar    T    C        0      0        2 
   4  chr4_23660529   Sample    T    C        0      0        2 
   4  chr4_23681445     AAsi    T    C        0      0        2 
   4  chr4_23681445     AKia    T    C        0      0        2 
   4  chr4_23681445     AOna    T    C        0      0        2 
   4  chr4_23681445     ASom    T    C        0      0        2 
   4  chr4_23681445     HCab    T    C        0      0        2 
   4  chr4_23681445     HPrz    T    C        0      0        2 
   4  chr4_23681445     ZBoe    T    C        0      0        2 
   4  chr4_23681445     ZGre    T    C        0      0        2 
   4  chr4_23681445     ZHar    T    C        1      2        2 
   4  chr4_23681445   Sample    T    C        0      0        2 
   4  chr4_23686116     AAsi    G    C        0      0        2 
   4  chr4_23686116     AKia    G    C        0      0        2 
   4  chr4_23686116     AOna    G    C        0      0        2 
   4  chr4_23686116     ASom    G    C        0      0        2 
   4  chr4_23686116     HCab    G    C        1      2        2 
   4  chr4_23686116     HPrz    G    C        1      2        2 
   4  chr4_23686116     ZBoe    G    C        0      0        2 
   4  chr4_23686116     ZGre    G    C        0      0        2 
   4  chr4_23686116     ZHar    G    C        0      0        2 
   4  chr4_23686116   Sample    G    C        0      0        2 
   4  chr4_23693012     AAsi    A    G        0      0        2 
   4  chr4_23693012     AKia    A    G        0      0        2 
   4  chr4_23693012     AOna    A    G        0      0        2 
   4  chr4_23693012     ASom    A    G        1      2        2 
   4  chr4_23693012     HCab    A    G        0      0        2 
   4  chr4_23693012     HPrz    A    G        0      0        2 
   4  chr4_23693012     ZBoe    A    G        0      0        2 
   4  chr4_23693012     ZGre    A    G      0.5      1        2 
   4  chr4_23693012     ZHar    A    G        0      0        2 
   4  chr4_23693012   Sample    A    G        0      0        2 
   4  chr4_23694574     AAsi    C    T        0      0        2 
   4  chr4_23694574     AKia    C    T        0      0        2 
   4  chr4_23694574     AOna    C    T      0.5      1        2 
   4  chr4_23694574     ASom    C    T        0      0        2 
   4  chr4_23694574     HCab    C    T        0      0        2 
   4  chr4_23694574     HPrz    C    T        0      0        2 
   4  chr4_23694574     ZBoe    C    T        0      0        2 
   4  chr4_23694574     ZGre    C    T        0      0        2 
   4  chr4_23694574     ZHar    C    T        0      0        2 
   4  chr4_23694574   Sample    C    T        0      0        2 
   4  chr4_23700692     AAsi    A    T        0      0        2 
   4  chr4_23700692     AKia    A    T        0      0        2 
   4  chr4_23700692     AOna    A    T        0      0        2 
   4  chr4_23700692     ASom    A    T        0      0        2 
   4  chr4_23700692     HCab    A    T      0.5      1        2 
   4  chr4_23700692     HPrz    A    T      0.5      1        2 
   4  chr4_23700692     ZBoe    A    T        0      0        2 
   4  chr4_23700692     ZGre    A    T        0      0        2 
   4  chr4_23700692     ZHar    A    T        0      0        2 
   4  chr4_23700692   Sample    A    T        0      0        2 
   4  chr4_23701246     AAsi    G    A        0      0        2 
   4  chr4_23701246     AKia    G    A        1      2        2 
   4  chr4_23701246     AOna    G    A        0      0        2 
   4  chr4_23701246     ASom    G    A        0      0        2 
   4  chr4_23701246     HCab    G    A        0      0        2 
   4  chr4_23701246     HPrz    G    A        0      0        2 
   4  chr4_23701246     ZBoe    G    A        0      0        2 
   4  chr4_23701246     ZGre    G    A        0      0        2 
   4  chr4_23701246     ZHar    G    A        0      0        2 
   4  chr4_23701246   Sample    G    A        0      0        2 
   4  chr4_23701466     AAsi    A    G        0      0        2 
   4  chr4_23701466     AKia    A    G        0      0        2 
   4  chr4_23701466     AOna    A    G        0      0        2 
   4  chr4_23701466     ASom    A    G        0      0        2 
   4  chr4_23701466     HCab    A    G        0      0        2 
   4  chr4_23701466     HPrz    A    G        0      0        2 
   4  chr4_23701466     ZBoe    A    G        0      0        2 
   4  chr4_23701466     ZGre    A    G        0      0        2 
   4  chr4_23701466     ZHar    A    G        1      2        2 
   4  chr4_23701466   Sample    A    G        0      0        2 
   4  chr4_23703718     AAsi    T    A        0      0        2 
   4  chr4_23703718     AKia    T    A        0      0        2 
   4  chr4_23703718     AOna    T    A        0      0        2 
   4  chr4_23703718     ASom    T    A        0      0        2 
   4  chr4_23703718     HCab    T    A        1      2        2 
   4  chr4_23703718     HPrz    T    A        1      2        2 
   4  chr4_23703718     ZBoe    T    A        0      0        2 
   4  chr4_23703718     ZGre    T    A        0      0        2 
   4  chr4_23703718     ZHar    T    A        0      0        2 
   4  chr4_23703718   Sample    T    A        0      0        2 
   4  chr4_23717779     AAsi    G    A        0      0        2 
   4  chr4_23717779     AKia    G    A        0      0        2 
   4  chr4_23717779     AOna    G    A        0      0        2 
   4  chr4_23717779     ASom    G    A        0      0        2 
   4  chr4_23717779     HCab    G    A        0      0        2 
   4  chr4_23717779     HPrz    G    A        0      0        2 
   4  chr4_23717779     ZBoe    G    A        0      0        2 
   4  chr4_23717779     ZGre    G    A        1      2        2 
   4  chr4_23717779     ZHar    G    A        0      0        2 
   4  chr4_23717779   Sample    G    A        0      0        2 
   4  chr4_23722448     AAsi    C    T        0      0        2 
   4  chr4_23722448     AKia    C    T        0      0        2 
   4  chr4_23722448     AOna    C    T        0      0        2 
   4  chr4_23722448     ASom    C    T        0      0        2 
   4  chr4_23722448     HCab    C    T        0      0        2 
   4  chr4_23722448     HPrz    C    T        0      0        2 
   4  chr4_23722448     ZBoe    C    T        1      2        2 
   4  chr4_23722448     ZGre    C    T        0      0        2 
   4  chr4_23722448     ZHar    C    T        0      0        2 
   4  chr4_23722448   Sample    C    T        0      0        2 
   4  chr4_23742999     AAsi    A    C        0      0        2 
   4  chr4_23742999     AKia    A    C        0      0        2 
   4  chr4_23742999     AOna    A    C        0      0        2 
   4  chr4_23742999     ASom    A    C        0      0        2 
   4  chr4_23742999     HCab    A    C        0      0        2 
   4  chr4_23742999     HPrz    A    C        0      0        2 
   4  chr4_23742999     ZBoe    A    C        1      2        2 
   4  chr4_23742999     ZGre    A    C        0      0        2 
   4  chr4_23742999     ZHar    A    C        0      0        2 
   4  chr4_23742999   Sample    A    C        0      0        2 
   4  chr4_23749408     AAsi    A    G        0      0        2 
   4  chr4_23749408     AKia    A    G        0      0        2 
   4  chr4_23749408     AOna    A    G        0      0        2 
   4  chr4_23749408     ASom    A    G        0      0        2 
   4  chr4_23749408     HCab    A    G        0      0        2 
   4  chr4_23749408     HPrz    A    G        0      0        2 
   4  chr4_23749408     ZBoe    A    G        0      0        2 
   4  chr4_23749408     ZGre    A    G        0      0        2 
   4  chr4_23749408     ZHar    A    G        1      2        2 
   4  chr4_23749408   Sample    A    G        0      0        2 
   4  chr4_23751448     AAsi    A    C        0      0        2 
   4  chr4_23751448     AKia    A    C        0      0        2 
   4  chr4_23751448     AOna    A    C        0      0        2 
   4  chr4_23751448     ASom    A    C        0      0        2 
   4  chr4_23751448     HCab    A    C        0      0        2 
   4  chr4_23751448     HPrz    A    C        0      0        2 
   4  chr4_23751448     ZBoe    A    C        0      0        2 
   4  chr4_23751448     ZGre    A    C      0.5      1        2 
   4  chr4_23751448     ZHar    A    C        0      0        2 
   4  chr4_23751448   Sample    A    C        0      0        2 
   4  chr4_23751732     AAsi    A    G        0      0        2 
   4  chr4_23751732     AKia    A    G        0      0        2 
   4  chr4_23751732     AOna    A    G        0      0        2 
   4  chr4_23751732     ASom    A    G        0      0        2 
   4  chr4_23751732     HCab    A    G        0      0        2 
   4  chr4_23751732     HPrz    A    G        0      0        2 
   4  chr4_23751732     ZBoe    A    G        0      0        2 
   4  chr4_23751732     ZGre    A    G        0      0        2 
   4  chr4_23751732     ZHar    A    G        1      2        2 
   4  chr4_23751732   Sample    A    G        0      0        2 
   4  chr4_23763226     AAsi    T    A        0      0        2 
   4  chr4_23763226     AKia    T    A        0      0        2 
   4  chr4_23763226     AOna    T    A        0      0        2 
   4  chr4_23763226     ASom    T    A        0      0        2 
   4  chr4_23763226     HCab    T    A        0      0        2 
   4  chr4_23763226     HPrz    T    A        0      0        2 
   4  chr4_23763226     ZBoe    T    A        0      0        2 
   4  chr4_23763226     ZGre    T    A        0      0        2 
   4  chr4_23763226     ZHar    T    A        1      2        2 
   4  chr4_23763226   Sample    T    A        0      0        2 
   4  chr4_23764482     AAsi    C    T        0      0        2 
   4  chr4_23764482     AKia    C    T        0      0        2 
   4  chr4_23764482     AOna    C    T        1      2        2 
   4  chr4_23764482     ASom    C    T        0      0        2 
   4  chr4_23764482     HCab    C    T        0      0        2 
   4  chr4_23764482     HPrz    C    T        0      0        2 
   4  chr4_23764482     ZBoe    C    T        0      0        2 
   4  chr4_23764482     ZGre    C    T        0      0        2 
   4  chr4_23764482     ZHar    C    T        0      0        2 
   4  chr4_23764482   Sample    C    T        0      0        2 
   4  chr4_23781452     AAsi    A    G        0      0        2 
   4  chr4_23781452     AKia    A    G        0      0        2 
   4  chr4_23781452     AOna    A    G        0      0        2 
   4  chr4_23781452     ASom    A    G        0      0        2 
   4  chr4_23781452     HCab    A    G        0      0        2 
   4  chr4_23781452     HPrz    A    G        0      0        2 
   4  chr4_23781452     ZBoe    A    G        1      2        2 
   4  chr4_23781452     ZGre    A    G        0      0        2 
   4  chr4_23781452     ZHar    A    G        0      0        2 
   4  chr4_23781452   Sample    A    G        0      0        2 
   4  chr4_23792505     AAsi    T    C        0      0        2 
   4  chr4_23792505     AKia    T    C        0      0        2 
   4  chr4_23792505     AOna    T    C        0      0        2 
   4  chr4_23792505     ASom    T    C        0      0        2 
   4  chr4_23792505     HCab    T    C        0      0        2 
   4  chr4_23792505     HPrz    T    C        0      0        2 
   4  chr4_23792505     ZBoe    T    C        0      0        2 
   4  chr4_23792505     ZGre    T    C        0      0        2 
   4  chr4_23792505     ZHar    T    C        1      2        2 
   4  chr4_23792505   Sample    T    C        0      0        2 
   4  chr4_23795195     AAsi    C    T        0      0        2 
   4  chr4_23795195     AKia    C    T        0      0        2 
   4  chr4_23795195     AOna    C    T        0      0        2 
   4  chr4_23795195     ASom    C    T        0      0        2 
   4  chr4_23795195     HCab    C    T        1      2        2 
   4  chr4_23795195     HPrz    C    T        1      2        2 
   4  chr4_23795195     ZBoe    C    T        0      0        2 
   4  chr4_23795195     ZGre    C    T        0      0        2 
   4  chr4_23795195     ZHar    C    T        0      0        2 
   4  chr4_23795195   Sample    C    T        0      0        2 
   4  chr4_23798422     AAsi    T    C        0      0        2 
   4  chr4_23798422     AKia    T    C        0      0        2 
   4  chr4_23798422     AOna    T    C        0      0        2 
   4  chr4_23798422     ASom    T    C        0      0        2 
   4  chr4_23798422     HCab    T    C        0      0        2 
   4  chr4_23798422     HPrz    T    C      0.5      1        2 
   4  chr4_23798422     ZBoe    T    C        0      0        2 
   4  chr4_23798422     ZGre    T    C        0      0        2 
   4  chr4_23798422     ZHar    T    C        0      0        2 
   4  chr4_23798422   Sample    T    C        0      0        2 
   4  chr4_23800606     AAsi    G    A        0      0        2 
   4  chr4_23800606     AKia    G    A        0      0        2 
   4  chr4_23800606     AOna    G    A        0      0        2 
   4  chr4_23800606     ASom    G    A        0      0        2 
   4  chr4_23800606     HCab    G    A        0      0        2 
   4  chr4_23800606     HPrz    G    A        0      0        2 
   4  chr4_23800606     ZBoe    G    A        0      0        2 
   4  chr4_23800606     ZGre    G    A        0      0        2 
   4  chr4_23800606     ZHar    G    A        1      2        2 
   4  chr4_23800606   Sample    G    A        0      0        2 
   4  chr4_23808833     AAsi    G    A        0      0        2 
   4  chr4_23808833     AKia    G    A        0      0        2 
   4  chr4_23808833     AOna    G    A        0      0        2 
   4  chr4_23808833     ASom    G    A        0      0        2 
   4  chr4_23808833     HCab    G    A        1      2        2 
   4  chr4_23808833     HPrz    G    A        1      2        2 
   4  chr4_23808833     ZBoe    G    A        0      0        2 
   4  chr4_23808833     ZGre    G    A        0      0        2 
   4  chr4_23808833     ZHar    G    A        0      0        2 
   4  chr4_23808833   Sample    G    A        0      0        2 
   4  chr4_23810218     AAsi    C    G        0      0        2 
   4  chr4_23810218     AKia    C    G        0      0        2 
   4  chr4_23810218     AOna    C    G        0      0        2 
   4  chr4_23810218     ASom    C    G        0      0        2 
   4  chr4_23810218     HCab    C    G        0      0        2 
   4  chr4_23810218     HPrz    C    G        0      0        2 
   4  chr4_23810218     ZBoe    C    G        1      2        2 
   4  chr4_23810218     ZGre    C    G        0      0        2 
   4  chr4_23810218     ZHar    C    G        0      0        2 
   4  chr4_23810218   Sample    C    G        0      0        2 
   4  chr4_23810344     AAsi    A    G        0      0        2 
   4  chr4_23810344     AKia    A    G        0      0        2 
   4  chr4_23810344     AOna    A    G        0      0        2 
   4  chr4_23810344     ASom    A    G        0      0        2 
   4  chr4_23810344     HCab    A    G        1      2        2 
   4  chr4_23810344     HPrz    A    G        1      2        2 
   4  chr4_23810344     ZBoe    A    G        0      0        2 
   4  chr4_23810344     ZGre    A    G        0      0        2 
   4  chr4_23810344     ZHar    A    G        0      0        2 
   4  chr4_23810344   Sample    A    G        0      0        2 
   4  chr4_23812032     AAsi    C    T        0      0        2 
   4  chr4_23812032     AKia    C    T        0      0        2 
   4  chr4_23812032     AOna    C    T        0      0        2 
   4  chr4_23812032     ASom    C    T        0      0        2 
   4  chr4_23812032     HCab    C    T        0      0        2 
   4  chr4_23812032     HPrz    C    T        0      0        2 
   4  chr4_23812032     ZBoe    C    T        1      2        2 
   4  chr4_23812032     ZGre    C    T        0      0        2 
   4  chr4_23812032     ZHar    C    T        0      0        2 
   4  chr4_23812032   Sample    C    T        0      0        2 
   4  chr4_23825562     AAsi    T    A        0      0        2 
   4  chr4_23825562     AKia    T    A        1      2        2 
   4  chr4_23825562     AOna    T    A        1      2        2 
   4  chr4_23825562     ASom    T    A        0      0        2 
   4  chr4_23825562     HCab    T    A        0      0        2 
   4  chr4_23825562     HPrz    T    A        0      0        2 
   4  chr4_23825562     ZBoe    T    A        0      0        2 
   4  chr4_23825562     ZGre    T    A        0      0        2 
   4  chr4_23825562     ZHar    T    A        0      0        2 
   4  chr4_23825562   Sample    T    A        0      0        2 
   4  chr4_23830028     AAsi    G    A        0      0        2 
   4  chr4_23830028     AKia    G    A        0      0        2 
   4  chr4_23830028     AOna    G    A        0      0        2 
   4  chr4_23830028     ASom    G    A        0      0        2 
   4  chr4_23830028     HCab    G    A        0      0        2 
   4  chr4_23830028     HPrz    G    A        0      0        2 
   4  chr4_23830028     ZBoe    G    A        0      0        2 
   4  chr4_23830028     ZGre    G    A        0      0        2 
   4  chr4_23830028     ZHar    G    A        1      2        2 
   4  chr4_23830028   Sample    G    A        0      0        2 
   4  chr4_23832073     AAsi    G    A        0      0        2 
   4  chr4_23832073     AKia    G    A        0      0        2 
   4  chr4_23832073     AOna    G    A        0      0        2 
   4  chr4_23832073     ASom    G    A        0      0        2 
   4  chr4_23832073     HCab    G    A        1      2        2 
   4  chr4_23832073     HPrz    G    A        1      2        2 
   4  chr4_23832073     ZBoe    G    A        0      0        2 
   4  chr4_23832073     ZGre    G    A        0      0        2 
   4  chr4_23832073     ZHar    G    A        0      0        2 
   4  chr4_23832073   Sample    G    A        0      0        2 
   4  chr4_23840819     AAsi    T    C        0      0        2 
   4  chr4_23840819     AKia    T    C        0      0        2 
   4  chr4_23840819     AOna    T    C        0      0        2 
   4  chr4_23840819     ASom    T    C        0      0        2 
   4  chr4_23840819     HCab    T    C        0      0        2 
   4  chr4_23840819     HPrz    T    C        0      0        2 
   4  chr4_23840819     ZBoe    T    C        1      2        2 
   4  chr4_23840819     ZGre    T    C        0      0        2 
   4  chr4_23840819     ZHar    T    C        0      0        2 
   4  chr4_23840819   Sample    T    C        0      0        2 
   4  chr4_23846875     AAsi    G    C        0      0        2 
   4  chr4_23846875     AKia    G    C        0      0        2 
   4  chr4_23846875     AOna    G    C        0      0        2 
   4  chr4_23846875     ASom    G    C        0      0        2 
   4  chr4_23846875     HCab    G    C        1      2        2 
   4  chr4_23846875     HPrz    G    C        1      2        2 
   4  chr4_23846875     ZBoe    G    C        0      0        2 
   4  chr4_23846875     ZGre    G    C        0      0        2 
   4  chr4_23846875     ZHar    G    C        0      0        2 
   4  chr4_23846875   Sample    G    C        0      0        2 
   4  chr4_23850103     AAsi    C    T        1      2        2 
   4  chr4_23850103     AKia    C    T        0      0        2 
   4  chr4_23850103     AOna    C    T        1      2        2 
   4  chr4_23850103     ASom    C    T        1      2        2 
   4  chr4_23850103     HCab    C    T        0      0        2 
   4  chr4_23850103     HPrz    C    T        0      0        2 
   4  chr4_23850103     ZBoe    C    T        0      0        2 
   4  chr4_23850103     ZGre    C    T        0      0        2 
   4  chr4_23850103     ZHar    C    T        0      0        2 
   4  chr4_23850103   Sample    C    T        1      2        2 
   4  chr4_23880493     AAsi    A    G        0      0        2 
   4  chr4_23880493     AKia    A    G        0      0        2 
   4  chr4_23880493     AOna    A    G      0.5      1        2 
   4  chr4_23880493     ASom    A    G        0      0        2 
   4  chr4_23880493     HCab    A    G        0      0        2 
   4  chr4_23880493     HPrz    A    G        0      0        2 
   4  chr4_23880493     ZBoe    A    G        0      0        2 
   4  chr4_23880493     ZGre    A    G        0      0        2 
   4  chr4_23880493     ZHar    A    G        0      0        2 
   4  chr4_23880493   Sample    A    G        0      0        2 
   4  chr4_23894443     AAsi    A    G        0      0        2 
   4  chr4_23894443     AKia    A    G        0      0        2 
   4  chr4_23894443     AOna    A    G      0.5      1        2 
   4  chr4_23894443     ASom    A    G        0      0        2 
   4  chr4_23894443     HCab    A    G        0      0        2 
   4  chr4_23894443     HPrz    A    G        0      0        2 
   4  chr4_23894443     ZBoe    A    G        0      0        2 
   4  chr4_23894443     ZGre    A    G        0      0        2 
   4  chr4_23894443     ZHar    A    G        0      0        2 
   4  chr4_23894443   Sample    A    G        0      0        2 
   4  chr4_23895964     AAsi    G    A        0      0        2 
   4  chr4_23895964     AKia    G    A        0      0        2 
   4  chr4_23895964     AOna    G    A        0      0        2 
   4  chr4_23895964     ASom    G    A        0      0        2 
   4  chr4_23895964     HCab    G    A        0      0        2 
   4  chr4_23895964     HPrz    G    A        0      0        2 
   4  chr4_23895964     ZBoe    G    A      0.5      1        2 
   4  chr4_23895964     ZGre    G    A        0      0        2 
   4  chr4_23895964     ZHar    G    A        0      0        2 
   4  chr4_23895964   Sample    G    A        0      0        2 
   4  chr4_23897430     AAsi    A    G        0      0        2 
   4  chr4_23897430     AKia    A    G        0      0        2 
   4  chr4_23897430     AOna    A    G        0      0        2 
   4  chr4_23897430     ASom    A    G        0      0        2 
   4  chr4_23897430     HCab    A    G      0.5      1        2 
   4  chr4_23897430     HPrz    A    G        0      0        2 
   4  chr4_23897430     ZBoe    A    G        0      0        2 
   4  chr4_23897430     ZGre    A    G        0      0        2 
   4  chr4_23897430     ZHar    A    G        0      0        2 
   4  chr4_23897430   Sample    A    G        0      0        2 
   4  chr4_23900068     AAsi    A    C        0      0        2 
   4  chr4_23900068     AKia    A    C        0      0        2 
   4  chr4_23900068     AOna    A    C        0      0        2 
   4  chr4_23900068     ASom    A    C        0      0        2 
   4  chr4_23900068     HCab    A    C        0      0        2 
   4  chr4_23900068     HPrz    A    C        0      0        2 
   4  chr4_23900068     ZBoe    A    C        0      0        2 
   4  chr4_23900068     ZGre    A    C        0      0        2 
   4  chr4_23900068     ZHar    A    C        1      2        2 
   4  chr4_23900068   Sample    A    C        0      0        2 
   4  chr4_23913600     AAsi    A    T        0      0        2 
   4  chr4_23913600     AKia    A    T        0      0        2 
   4  chr4_23913600     AOna    A    T        0      0        2 
   4  chr4_23913600     ASom    A    T        0      0        2 
   4  chr4_23913600     HCab    A    T        0      0        2 
   4  chr4_23913600     HPrz    A    T        0      0        2 
   4  chr4_23913600     ZBoe    A    T        0      0        2 
   4  chr4_23913600     ZGre    A    T        1      2        2 
   4  chr4_23913600     ZHar    A    T        0      0        2 
   4  chr4_23913600   Sample    A    T        0      0        2 
   4  chr4_23918367     AAsi    C    T        0      0        2 
   4  chr4_23918367     AKia    C    T        0      0        2 
   4  chr4_23918367     AOna    C    T        0      0        2 
   4  chr4_23918367     ASom    C    T        0      0        2 
   4  chr4_23918367     HCab    C    T      0.5      1        2 
   4  chr4_23918367     HPrz    C    T        1      2        2 
   4  chr4_23918367     ZBoe    C    T        0      0        2 
   4  chr4_23918367     ZGre    C    T        0      0        2 
   4  chr4_23918367     ZHar    C    T        0      0        2 
   4  chr4_23918367   Sample    C    T        0      0        2 
   4  chr4_23918632     AAsi    T    C        0      0        2 
   4  chr4_23918632     AKia    T    C        0      0        2 
   4  chr4_23918632     AOna    T    C        0      0        2 
   4  chr4_23918632     ASom    T    C        0      0        2 
   4  chr4_23918632     HCab    T    C        1      2        2 
   4  chr4_23918632     HPrz    T    C        1      2        2 
   4  chr4_23918632     ZBoe    T    C        0      0        2 
   4  chr4_23918632     ZGre    T    C        0      0        2 
   4  chr4_23918632     ZHar    T    C        0      0        2 
   4  chr4_23918632   Sample    T    C        0      0        2 
   4  chr4_23921659     AAsi    G    C        1      2        2 
   4  chr4_23921659     AKia    G    C        0      0        2 
   4  chr4_23921659     AOna    G    C        0      0        2 
   4  chr4_23921659     ASom    G    C        1      2        2 
   4  chr4_23921659     HCab    G    C        0      0        2 
   4  chr4_23921659     HPrz    G    C        0      0        2 
   4  chr4_23921659     ZBoe    G    C        0      0        2 
   4  chr4_23921659     ZGre    G    C        0      0        2 
   4  chr4_23921659     ZHar    G    C        0      0        2 
   4  chr4_23921659   Sample    G    C        1      2        2 
   4  chr4_23927533     AAsi    T    G        0      0        2 
   4  chr4_23927533     AKia    T    G        0      0        2 
   4  chr4_23927533     AOna    T    G        0      0        2 
   4  chr4_23927533     ASom    T    G        0      0        2 
   4  chr4_23927533     HCab    T    G        1      2        2 
   4  chr4_23927533     HPrz    T    G        1      2        2 
   4  chr4_23927533     ZBoe    T    G        0      0        2 
   4  chr4_23927533     ZGre    T    G        0      0        2 
   4  chr4_23927533     ZHar    T    G        0      0        2 
   4  chr4_23927533   Sample    T    G        0      0        2 
   4  chr4_23927784     AAsi    A    C        0      0        2 
   4  chr4_23927784     AKia    A    C        0      0        2 
   4  chr4_23927784     AOna    A    C      0.5      1        2 
   4  chr4_23927784     ASom    A    C        0      0        2 
   4  chr4_23927784     HCab    A    C        0      0        2 
   4  chr4_23927784     HPrz    A    C        0      0        2 
   4  chr4_23927784     ZBoe    A    C        0      0        2 
   4  chr4_23927784     ZGre    A    C        0      0        2 
   4  chr4_23927784     ZHar    A    C        0      0        2 
   4  chr4_23927784   Sample    A    C        0      0        2 
   4  chr4_23932174     AAsi    A    G        0      0        2 
   4  chr4_23932174     AKia    A    G        1      2        2 
   4  chr4_23932174     AOna    A    G        1      2        2 
   4  chr4_23932174     ASom    A    G        0      0        2 
   4  chr4_23932174     HCab    A    G        0      0        2 
   4  chr4_23932174     HPrz    A    G        0      0        2 
   4  chr4_23932174     ZBoe    A    G        0      0        2 
   4  chr4_23932174     ZGre    A    G        0      0        2 
   4  chr4_23932174     ZHar    A    G        0      0        2 
   4  chr4_23932174   Sample    A    G        0      0        2 
   4  chr4_23937237     AAsi    C    A        0      0        2 
   4  chr4_23937237     AKia    C    A        0      0        2 
   4  chr4_23937237     AOna    C    A        0      0        2 
   4  chr4_23937237     ASom    C    A        0      0        2 
   4  chr4_23937237     HCab    C    A        0      0        2 
   4  chr4_23937237     HPrz    C    A        0      0        2 
   4  chr4_23937237     ZBoe    C    A        0      0        2 
   4  chr4_23937237     ZGre    C    A        0      0        2 
   4  chr4_23937237     ZHar    C    A        1      2        2 
   4  chr4_23937237   Sample    C    A        0      0        2 
   4  chr4_23940813     AAsi    T    A        0      0        2 
   4  chr4_23940813     AKia    T    A        0      0        2 
   4  chr4_23940813     AOna    T    A        0      0        2 
   4  chr4_23940813     ASom    T    A        0      0        2 
   4  chr4_23940813     HCab    T    A        1      2        2 
   4  chr4_23940813     HPrz    T    A        1      2        2 
   4  chr4_23940813     ZBoe    T    A        0      0        2 
   4  chr4_23940813     ZGre    T    A        0      0        2 
   4  chr4_23940813     ZHar    T    A        0      0        2 
   4  chr4_23940813   Sample    T    A        0      0        2 
   4  chr4_23940865     AAsi    G    C        0      0        2 
   4  chr4_23940865     AKia    G    C        1      2        2 
   4  chr4_23940865     AOna    G    C        1      2        2 
   4  chr4_23940865     ASom    G    C        0      0        2 
   4  chr4_23940865     HCab    G    C        0      0        2 
   4  chr4_23940865     HPrz    G    C        0      0        2 
   4  chr4_23940865     ZBoe    G    C        1      2        2 
   4  chr4_23940865     ZGre    G    C        0      0        2 
   4  chr4_23940865     ZHar    G    C        1      2        2 
   4  chr4_23940865   Sample    G    C        0      0        2 
   4  chr4_23942571     AAsi    A    G        0      0        2 
   4  chr4_23942571     AKia    A    G        0      0        2 
   4  chr4_23942571     AOna    A    G        0      0        2 
   4  chr4_23942571     ASom    A    G        0      0        2 
   4  chr4_23942571     HCab    A    G        0      0        2 
   4  chr4_23942571     HPrz    A    G        0      0        2 
   4  chr4_23942571     ZBoe    A    G        0      0        2 
   4  chr4_23942571     ZGre    A    G        0      0        2 
   4  chr4_23942571     ZHar    A    G        1      2        2 
   4  chr4_23942571   Sample    A    G        0      0        2 
   4  chr4_23944246     AAsi    G    A        0      0        2 
   4  chr4_23944246     AKia    G    A        0      0        2 
   4  chr4_23944246     AOna    G    A        0      0        2 
   4  chr4_23944246     ASom    G    A        0      0        2 
   4  chr4_23944246     HCab    G    A      0.5      1        2 
   4  chr4_23944246     HPrz    G    A        0      0        2 
   4  chr4_23944246     ZBoe    G    A        0      0        2 
   4  chr4_23944246     ZGre    G    A        0      0        2 
   4  chr4_23944246     ZHar    G    A        0      0        2 
   4  chr4_23944246   Sample    G    A        0      0        2 
   4  chr4_23947520     AAsi    T    C        0      0        2 
   4  chr4_23947520     AKia    T    C        0      0        2 
   4  chr4_23947520     AOna    T    C        1      2        2 
   4  chr4_23947520     ASom    T    C        0      0        2 
   4  chr4_23947520     HCab    T    C        0      0        2 
   4  chr4_23947520     HPrz    T    C        0      0        2 
   4  chr4_23947520     ZBoe    T    C        0      0        2 
   4  chr4_23947520     ZGre    T    C        0      0        2 
   4  chr4_23947520     ZHar    T    C        0      0        2 
   4  chr4_23947520   Sample    T    C        0      0        2 
   4  chr4_23949805     AAsi    T    C        0      0        2 
   4  chr4_23949805     AKia    T    C        0      0        2 
   4  chr4_23949805     AOna    T    C        0      0        2 
   4  chr4_23949805     ASom    T    C        0      0        2 
   4  chr4_23949805     HCab    T    C      0.5      1        2 
   4  chr4_23949805     HPrz    T    C        0      0        2 
   4  chr4_23949805     ZBoe    T    C        0      0        2 
   4  chr4_23949805     ZGre    T    C        0      0        2 
   4  chr4_23949805     ZHar    T    C        0      0        2 
   4  chr4_23949805   Sample    T    C        0      0        2 
   4  chr4_23972478     AAsi    C    T        0      0        2 
   4  chr4_23972478     AKia    C    T        0      0        2 
   4  chr4_23972478     AOna    C    T        0      0        2 
   4  chr4_23972478     ASom    C    T        0      0        2 
   4  chr4_23972478     HCab    C    T        1      2        2 
   4  chr4_23972478     HPrz    C    T        1      2        2 
   4  chr4_23972478     ZBoe    C    T        0      0        2 
   4  chr4_23972478     ZGre    C    T        0      0        2 
   4  chr4_23972478     ZHar    C    T        0      0        2 
   4  chr4_23972478   Sample    C    T        0      0        2 
   4  chr4_23975587     AAsi    A    C        0      0        2 
   4  chr4_23975587     AKia    A    C        1      2        2 
   4  chr4_23975587     AOna    A    C        0      0        2 
   4  chr4_23975587     ASom    A    C        0      0        2 
   4  chr4_23975587     HCab    A    C        0      0        2 
   4  chr4_23975587     HPrz    A    C        0      0        2 
   4  chr4_23975587     ZBoe    A    C        0      0        2 
   4  chr4_23975587     ZGre    A    C        0      0        2 
   4  chr4_23975587     ZHar    A    C        0      0        2 
   4  chr4_23975587   Sample    A    C        0      0        2 
   4  chr4_23980626     AAsi    G    A        0      0        2 
   4  chr4_23980626     AKia    G    A        0      0        2 
   4  chr4_23980626     AOna    G    A        0      0        2 
   4  chr4_23980626     ASom    G    A        0      0        2 
   4  chr4_23980626     HCab    G    A        1      2        2 
   4  chr4_23980626     HPrz    G    A        1      2        2 
   4  chr4_23980626     ZBoe    G    A        0      0        2 
   4  chr4_23980626     ZGre    G    A        0      0        2 
   4  chr4_23980626     ZHar    G    A        0      0        2 
   4  chr4_23980626   Sample    G    A        0      0        2 
   4  chr4_23987041     AAsi    G    A        0      0        2 
   4  chr4_23987041     AKia    G    A        0      0        2 
   4  chr4_23987041     AOna    G    A        0      0        2 
   4  chr4_23987041     ASom    G    A        0      0        2 
   4  chr4_23987041     HCab    G    A        0      0        2 
   4  chr4_23987041     HPrz    G    A        0      0        2 
   4  chr4_23987041     ZBoe    G    A        1      2        2 
   4  chr4_23987041     ZGre    G    A        0      0        2 
   4  chr4_23987041     ZHar    G    A        0      0        2 
   4  chr4_23987041   Sample    G    A        0      0        2 
   4  chr4_23992103     AAsi    C    T        0      0        2 
   4  chr4_23992103     AKia    C    T        0      0        2 
   4  chr4_23992103     AOna    C    T        0      0        2 
   4  chr4_23992103     ASom    C    T        0      0        2 
   4  chr4_23992103     HCab    C    T        0      0        2 
   4  chr4_23992103     HPrz    C    T        0      0        2 
   4  chr4_23992103     ZBoe    C    T        1      2        2 
   4  chr4_23992103     ZGre    C    T        0      0        2 
   4  chr4_23992103     ZHar    C    T        0      0        2 
   4  chr4_23992103   Sample    C    T        0      0        2 
   4  chr4_23993280     AAsi    G    T        0      0        2 
   4  chr4_23993280     AKia    G    T        0      0        2 
   4  chr4_23993280     AOna    G    T        0      0        2 
   4  chr4_23993280     ASom    G    T        0      0        2 
   4  chr4_23993280     HCab    G    T        0      0        2 
   4  chr4_23993280     HPrz    G    T        0      0        2 
   4  chr4_23993280     ZBoe    G    T        0      0        2 
   4  chr4_23993280     ZGre    G    T        0      0        2 
   4  chr4_23993280     ZHar    G    T        1      2        2 
   4  chr4_23993280   Sample    G    T        0      0        2 
   4  chr4_23995368     AAsi    A    G        0      0        2 
   4  chr4_23995368     AKia    A    G        0      0        2 
   4  chr4_23995368     AOna    A    G        0      0        2 
   4  chr4_23995368     ASom    A    G        0      0        2 
   4  chr4_23995368     HCab    A    G        1      2        2 
   4  chr4_23995368     HPrz    A    G        1      2        2 
   4  chr4_23995368     ZBoe    A    G        0      0        2 
   4  chr4_23995368     ZGre    A    G        0      0        2 
   4  chr4_23995368     ZHar    A    G        0      0        2 
   4  chr4_23995368   Sample    A    G        0      0        2 
   4  chr4_24000833     AAsi    G    A        0      0        2 
   4  chr4_24000833     AKia    G    A        0      0        2 
   4  chr4_24000833     AOna    G    A        0      0        2 
   4  chr4_24000833     ASom    G    A        0      0        2 
   4  chr4_24000833     HCab    G    A      0.5      1        2 
   4  chr4_24000833     HPrz    G    A        0      0        2 
   4  chr4_24000833     ZBoe    G    A        0      0        2 
   4  chr4_24000833     ZGre    G    A        0      0        2 
   4  chr4_24000833     ZHar    G    A        0      0        2 
   4  chr4_24000833   Sample    G    A        0      0        2 
   4  chr4_24015269     AAsi    T    A        0      0        2 
   4  chr4_24015269     AKia    T    A        0      0        2 
   4  chr4_24015269     AOna    T    A        0      0        2 
   4  chr4_24015269     ASom    T    A        0      0        2 
   4  chr4_24015269     HCab    T    A        1      2        2 
   4  chr4_24015269     HPrz    T    A        1      2        2 
   4  chr4_24015269     ZBoe    T    A        0      0        2 
   4  chr4_24015269     ZGre    T    A        0      0        2 
   4  chr4_24015269     ZHar    T    A        0      0        2 
   4  chr4_24015269   Sample    T    A        0      0        2 
   4  chr4_24033019     AAsi    C    A        0      0        2 
   4  chr4_24033019     AKia    C    A        0      0        2 
   4  chr4_24033019     AOna    C    A        0      0        2 
   4  chr4_24033019     ASom    C    A        0      0        2 
   4  chr4_24033019     HCab    C    A      0.5      1        2 
   4  chr4_24033019     HPrz    C    A      0.5      1        2 
   4  chr4_24033019     ZBoe    C    A        0      0        2 
   4  chr4_24033019     ZGre    C    A        0      0        2 
   4  chr4_24033019     ZHar    C    A        0      0        2 
   4  chr4_24033019   Sample    C    A        0      0        2 
   4  chr4_24043779     AAsi    A    G      0.5      1        2 
   4  chr4_24043779     AKia    A    G        0      0        2 
   4  chr4_24043779     AOna    A    G        0      0        2 
   4  chr4_24043779     ASom    A    G        0      0        2 
   4  chr4_24043779     HCab    A    G        0      0        2 
   4  chr4_24043779     HPrz    A    G        0      0        2 
   4  chr4_24043779     ZBoe    A    G        0      0        2 
   4  chr4_24043779     ZGre    A    G        0      0        2 
   4  chr4_24043779     ZHar    A    G        0      0        2 
   4  chr4_24043779   Sample    A    G        0      0        2 
   4  chr4_24044001     AAsi    C    G        0      0        2 
   4  chr4_24044001     AKia    C    G        0      0        2 
   4  chr4_24044001     AOna    C    G        0      0        2 
   4  chr4_24044001     ASom    C    G        0      0        2 
   4  chr4_24044001     HCab    C    G        1      2        2 
   4  chr4_24044001     HPrz    C    G        1      2        2 
   4  chr4_24044001     ZBoe    C    G        0      0        2 
   4  chr4_24044001     ZGre    C    G        0      0        2 
   4  chr4_24044001     ZHar    C    G        0      0        2 
   4  chr4_24044001   Sample    C    G        0      0        2 
   4  chr4_24064952     AAsi    G    A        1      2        2 
   4  chr4_24064952     AKia    G    A        1      2        2 
   4  chr4_24064952     AOna    G    A        1      2        2 
   4  chr4_24064952     ASom    G    A        1      2        2 
   4  chr4_24064952     HCab    G    A        0      0        2 
   4  chr4_24064952     HPrz    G    A        0      0        2 
   4  chr4_24064952     ZBoe    G    A        0      0        2 
   4  chr4_24064952     ZGre    G    A        0      0        2 
   4  chr4_24064952     ZHar    G    A        0      0        2 
   4  chr4_24064952   Sample    G    A        1      2        2 
   4  chr4_24067699     AAsi    T    A        0      0        2 
   4  chr4_24067699     AKia    T    A        0      0        2 
   4  chr4_24067699     AOna    T    A        0      0        2 
   4  chr4_24067699     ASom    T    A        0      0        2 
   4  chr4_24067699     HCab    T    A        0      0        2 
   4  chr4_24067699     HPrz    T    A      0.5      1        2 
   4  chr4_24067699     ZBoe    T    A        0      0        2 
   4  chr4_24067699     ZGre    T    A        0      0        2 
   4  chr4_24067699     ZHar    T    A        0      0        2 
   4  chr4_24067699   Sample    T    A        0      0        2 
   4  chr4_24076415     AAsi    T    C        0      0        2 
   4  chr4_24076415     AKia    T    C        0      0        2 
   4  chr4_24076415     AOna    T    C        0      0        2 
   4  chr4_24076415     ASom    T    C        1      2        2 
   4  chr4_24076415     HCab    T    C        0      0        2 
   4  chr4_24076415     HPrz    T    C        0      0        2 
   4  chr4_24076415     ZBoe    T    C        0      0        2 
   4  chr4_24076415     ZGre    T    C        0      0        2 
   4  chr4_24076415     ZHar    T    C        0      0        2 
   4  chr4_24076415   Sample    T    C        0      0        2 
   4  chr4_24091535     AAsi    C    T        0      0        2 
   4  chr4_24091535     AKia    C    T        0      0        2 
   4  chr4_24091535     AOna    C    T        0      0        2 
   4  chr4_24091535     ASom    C    T        0      0        2 
   4  chr4_24091535     HCab    C    T        1      2        2 
   4  chr4_24091535     HPrz    C    T        1      2        2 
   4  chr4_24091535     ZBoe    C    T        0      0        2 
   4  chr4_24091535     ZGre    C    T        0      0        2 
   4  chr4_24091535     ZHar    C    T        0      0        2 
   4  chr4_24091535   Sample    C    T        0      0        2 
   4  chr4_24096609     AAsi    G    C        0      0        2 
   4  chr4_24096609     AKia    G    C        0      0        2 
   4  chr4_24096609     AOna    G    C        0      0        2 
   4  chr4_24096609     ASom    G    C        0      0        2 
   4  chr4_24096609     HCab    G    C        1      2        2 
   4  chr4_24096609     HPrz    G    C        1      2        2 
   4  chr4_24096609     ZBoe    G    C        0      0        2 
   4  chr4_24096609     ZGre    G    C        0      0        2 
   4  chr4_24096609     ZHar    G    C        0      0        2 
   4  chr4_24096609   Sample    G    C        0      0        2 
   4  chr4_24097882     AAsi    T    G        1      2        2 
   4  chr4_24097882     AKia    T    G        0      0        2 
   4  chr4_24097882     AOna    T    G        0      0        2 
   4  chr4_24097882     ASom    T    G        1      2        2 
   4  chr4_24097882     HCab    T    G        0      0        2 
   4  chr4_24097882     HPrz    T    G        0      0        2 
   4  chr4_24097882     ZBoe    T    G        0      0        2 
   4  chr4_24097882     ZGre    T    G        0      0        2 
   4  chr4_24097882     ZHar    T    G        0      0        2 
   4  chr4_24097882   Sample    T    G        1      2        2 
   4  chr4_24100040     AAsi    T    C        0      0        2 
   4  chr4_24100040     AKia    T    C        0      0        2 
   4  chr4_24100040     AOna    T    C        0      0        2 
   4  chr4_24100040     ASom    T    C        0      0        2 
   4  chr4_24100040     HCab    T    C        1      2        2 
   4  chr4_24100040     HPrz    T    C        1      2        2 
   4  chr4_24100040     ZBoe    T    C        0      0        2 
   4  chr4_24100040     ZGre    T    C        0      0        2 
   4  chr4_24100040     ZHar    T    C        0      0        2 
   4  chr4_24100040   Sample    T    C        0      0        2 
   4  chr4_24104908     AAsi    T    C        0      0        2 
   4  chr4_24104908     AKia    T    C        0      0        2 
   4  chr4_24104908     AOna    T    C        0      0        2 
   4  chr4_24104908     ASom    T    C        0      0        2 
   4  chr4_24104908     HCab    T    C        1      2        2 
   4  chr4_24104908     HPrz    T    C        1      2        2 
   4  chr4_24104908     ZBoe    T    C        0      0        2 
   4  chr4_24104908     ZGre    T    C        0      0        2 
   4  chr4_24104908     ZHar    T    C        0      0        2 
   4  chr4_24104908   Sample    T    C        0      0        2 
   4  chr4_24108251     AAsi    C    T        0      0        2 
   4  chr4_24108251     AKia    C    T        0      0        2 
   4  chr4_24108251     AOna    C    T        0      0        2 
   4  chr4_24108251     ASom    C    T        0      0        2 
   4  chr4_24108251     HCab    C    T        0      0        2 
   4  chr4_24108251     HPrz    C    T        0      0        2 
   4  chr4_24108251     ZBoe    C    T        0      0        2 
   4  chr4_24108251     ZGre    C    T        0      0        2 
   4  chr4_24108251     ZHar    C    T        1      2        2 
   4  chr4_24108251   Sample    C    T        0      0        2 
   4  chr4_24126457     AAsi    A    G        0      0        2 
   4  chr4_24126457     AKia    A    G        0      0        2 
   4  chr4_24126457     AOna    A    G        0      0        2 
   4  chr4_24126457     ASom    A    G        0      0        2 
   4  chr4_24126457     HCab    A    G        1      2        2 
   4  chr4_24126457     HPrz    A    G        1      2        2 
   4  chr4_24126457     ZBoe    A    G        0      0        2 
   4  chr4_24126457     ZGre    A    G        0      0        2 
   4  chr4_24126457     ZHar    A    G        0      0        2 
   4  chr4_24126457   Sample    A    G        0      0        2 
   4  chr4_24153013     AAsi    G    A        0      0        2 
   4  chr4_24153013     AKia    G    A        0      0        2 
   4  chr4_24153013     AOna    G    A        0      0        2 
   4  chr4_24153013     ASom    G    A        0      0        2 
   4  chr4_24153013     HCab    G    A        1      2        2 
   4  chr4_24153013     HPrz    G    A        1      2        2 
   4  chr4_24153013     ZBoe    G    A        0      0        2 
   4  chr4_24153013     ZGre    G    A        0      0        2 
   4  chr4_24153013     ZHar    G    A        0      0        2 
   4  chr4_24153013   Sample    G    A        0      0        2 
   4  chr4_24157891     AAsi    T    C        1      2        2 
   4  chr4_24157891     AKia    T    C        1      2        2 
   4  chr4_24157891     AOna    T    C        1      2        2 
   4  chr4_24157891     ASom    T    C        1      2        2 
   4  chr4_24157891     HCab    T    C        0      0        2 
   4  chr4_24157891     HPrz    T    C        0      0        2 
   4  chr4_24157891     ZBoe    T    C        0      0        2 
   4  chr4_24157891     ZGre    T    C        0      0        2 
   4  chr4_24157891     ZHar    T    C        0      0        2 
   4  chr4_24157891   Sample    T    C        1      2        2 
   4  chr4_24162771     AAsi    G    A        0      0        2 
   4  chr4_24162771     AKia    G    A        0      0        2 
   4  chr4_24162771     AOna    G    A        0      0        2 
   4  chr4_24162771     ASom    G    A        0      0        2 
   4  chr4_24162771     HCab    G    A        0      0        2 
   4  chr4_24162771     HPrz    G    A        0      0        2 
   4  chr4_24162771     ZBoe    G    A        0      0        2 
   4  chr4_24162771     ZGre    G    A        1      2        2 
   4  chr4_24162771     ZHar    G    A        0      0        2 
   4  chr4_24162771   Sample    G    A        0      0        2 
   4  chr4_24168434     AAsi    A    G        0      0        2 
   4  chr4_24168434     AKia    A    G        0      0        2 
   4  chr4_24168434     AOna    A    G        0      0        2 
   4  chr4_24168434     ASom    A    G        0      0        2 
   4  chr4_24168434     HCab    A    G        1      2        2 
   4  chr4_24168434     HPrz    A    G        1      2        2 
   4  chr4_24168434     ZBoe    A    G        0      0        2 
   4  chr4_24168434     ZGre    A    G        0      0        2 
   4  chr4_24168434     ZHar    A    G        0      0        2 
   4  chr4_24168434   Sample    A    G        0      0        2 
   4  chr4_24183248     AAsi    G    C        0      0        2 
   4  chr4_24183248     AKia    G    C        0      0        2 
   4  chr4_24183248     AOna    G    C        0      0        2 
   4  chr4_24183248     ASom    G    C        0      0        2 
   4  chr4_24183248     HCab    G    C        1      2        2 
   4  chr4_24183248     HPrz    G    C        1      2        2 
   4  chr4_24183248     ZBoe    G    C        0      0        2 
   4  chr4_24183248     ZGre    G    C        0      0        2 
   4  chr4_24183248     ZHar    G    C        0      0        2 
   4  chr4_24183248   Sample    G    C        0      0        2 
   4  chr4_24184010     AAsi    A    G        0      0        2 
   4  chr4_24184010     AKia    A    G        0      0        2 
   4  chr4_24184010     AOna    A    G        0      0        2 
   4  chr4_24184010     ASom    A    G        0      0        2 
   4  chr4_24184010     HCab    A    G        1      2        2 
   4  chr4_24184010     HPrz    A    G        1      2        2 
   4  chr4_24184010     ZBoe    A    G        0      0        2 
   4  chr4_24184010     ZGre    A    G        0      0        2 
   4  chr4_24184010     ZHar    A    G        0      0        2 
   4  chr4_24184010   Sample    A    G        0      0        2 
   4  chr4_24184278     AAsi    C    T        0      0        2 
   4  chr4_24184278     AKia    C    T        0      0        2 
   4  chr4_24184278     AOna    C    T        0      0        2 
   4  chr4_24184278     ASom    C    T        0      0        2 
   4  chr4_24184278     HCab    C    T        0      0        2 
   4  chr4_24184278     HPrz    C    T        0      0        2 
   4  chr4_24184278     ZBoe    C    T        0      0        2 
   4  chr4_24184278     ZGre    C    T        0      0        2 
   4  chr4_24184278     ZHar    C    T        1      2        2 
   4  chr4_24184278   Sample    C    T        0      0        2 
   4  chr4_24191095     AAsi    T    A        0      0        2 
   4  chr4_24191095     AKia    T    A        0      0        2 
   4  chr4_24191095     AOna    T    A        0      0        2 
   4  chr4_24191095     ASom    T    A        0      0        2 
   4  chr4_24191095     HCab    T    A        0      0        2 
   4  chr4_24191095     HPrz    T    A        0      0        2 
   4  chr4_24191095     ZBoe    T    A        1      2        2 
   4  chr4_24191095     ZGre    T    A        1      2        2 
   4  chr4_24191095     ZHar    T    A        1      2        2 
   4  chr4_24191095   Sample    T    A        0      0        2 
   4  chr4_24192923     AAsi    T    C        0      0        2 
   4  chr4_24192923     AKia    T    C        0      0        2 
   4  chr4_24192923     AOna    T    C        0      0        2 
   4  chr4_24192923     ASom    T    C        0      0        2 
   4  chr4_24192923     HCab    T    C        0      0        2 
   4  chr4_24192923     HPrz    T    C        0      0        2 
   4  chr4_24192923     ZBoe    T    C        1      2        2 
   4  chr4_24192923     ZGre    T    C        0      0        2 
   4  chr4_24192923     ZHar    T    C        0      0        2 
   4  chr4_24192923   Sample    T    C        0      0        2 
   4  chr4_24193444     AAsi    C    T        0      0        2 
   4  chr4_24193444     AKia    C    T        0      0        2 
   4  chr4_24193444     AOna    C    T        0      0        2 
   4  chr4_24193444     ASom    C    T        0      0        2 
   4  chr4_24193444     HCab    C    T        1      2        2 
   4  chr4_24193444     HPrz    C    T        0      0        2 
   4  chr4_24193444     ZBoe    C    T        0      0        2 
   4  chr4_24193444     ZGre    C    T        0      0        2 
   4  chr4_24193444     ZHar    C    T        0      0        2 
   4  chr4_24193444   Sample    C    T        0      0        2 
   4  chr4_24193925     AAsi    A    C        0      0        2 
   4  chr4_24193925     AKia    A    C        0      0        2 
   4  chr4_24193925     AOna    A    C        1      2        2 
   4  chr4_24193925     ASom    A    C        0      0        2 
   4  chr4_24193925     HCab    A    C        0      0        2 
   4  chr4_24193925     HPrz    A    C        0      0        2 
   4  chr4_24193925     ZBoe    A    C        0      0        2 
   4  chr4_24193925     ZGre    A    C        0      0        2 
   4  chr4_24193925     ZHar    A    C        0      0        2 
   4  chr4_24193925   Sample    A    C        0      0        2 
   4  chr4_24203952     AAsi    A    C        0      0        2 
   4  chr4_24203952     AKia    A    C        0      0        2 
   4  chr4_24203952     AOna    A    C        0      0        2 
   4  chr4_24203952     ASom    A    C        0      0        2 
   4  chr4_24203952     HCab    A    C        0      0        2 
   4  chr4_24203952     HPrz    A    C        0      0        2 
   4  chr4_24203952     ZBoe    A    C        0      0        2 
   4  chr4_24203952     ZGre    A    C        0      0        2 
   4  chr4_24203952     ZHar    A    C        1      2        2 
   4  chr4_24203952   Sample    A    C        0      0        2 
   4  chr4_24213554     AAsi    G    T        1      2        2 
   4  chr4_24213554     AKia    G    T        0      0        2 
   4  chr4_24213554     AOna    G    T        0      0        2 
   4  chr4_24213554     ASom    G    T        0      0        2 
   4  chr4_24213554     HCab    G    T        0      0        2 
   4  chr4_24213554     HPrz    G    T        0      0        2 
   4  chr4_24213554     ZBoe    G    T        0      0        2 
   4  chr4_24213554     ZGre    G    T        0      0        2 
   4  chr4_24213554     ZHar    G    T        0      0        2 
   4  chr4_24213554   Sample    G    T        0      0        2 
   4  chr4_24220091     AAsi    T    C        0      0        2 
   4  chr4_24220091     AKia    T    C        0      0        2 
   4  chr4_24220091     AOna    T    C        0      0        2 
   4  chr4_24220091     ASom    T    C        0      0        2 
   4  chr4_24220091     HCab    T    C        0      0        2 
   4  chr4_24220091     HPrz    T    C        0      0        2 
   4  chr4_24220091     ZBoe    T    C        0      0        2 
   4  chr4_24220091     ZGre    T    C        0      0        2 
   4  chr4_24220091     ZHar    T    C        1      2        2 
   4  chr4_24220091   Sample    T    C        0      0        2 
   4  chr4_24250753     AAsi    G    T        0      0        2 
   4  chr4_24250753     AKia    G    T        0      0        2 
   4  chr4_24250753     AOna    G    T        0      0        2 
   4  chr4_24250753     ASom    G    T        0      0        2 
   4  chr4_24250753     HCab    G    T        1      2        2 
   4  chr4_24250753     HPrz    G    T        0      0        2 
   4  chr4_24250753     ZBoe    G    T        0      0        2 
   4  chr4_24250753     ZGre    G    T        0      0        2 
   4  chr4_24250753     ZHar    G    T        0      0        2 
   4  chr4_24250753   Sample    G    T        0      0        2 
   4  chr4_24280504     AAsi    T    C        1      2        2 
   4  chr4_24280504     AKia    T    C        0      0        2 
   4  chr4_24280504     AOna    T    C        0      0        2 
   4  chr4_24280504     ASom    T    C        1      2        2 
   4  chr4_24280504     HCab    T    C        0      0        2 
   4  chr4_24280504     HPrz    T    C        0      0        2 
   4  chr4_24280504     ZBoe    T    C        0      0        2 
   4  chr4_24280504     ZGre    T    C        0      0        2 
   4  chr4_24280504     ZHar    T    C        0      0        2 
   4  chr4_24280504   Sample    T    C        1      2        2 
   4  chr4_24285395     AAsi    G    C        1      2        2 
   4  chr4_24285395     AKia    G    C        0      0        2 
   4  chr4_24285395     AOna    G    C        0      0        2 
   4  chr4_24285395     ASom    G    C        0      0        2 
   4  chr4_24285395     HCab    G    C        0      0        2 
   4  chr4_24285395     HPrz    G    C        0      0        2 
   4  chr4_24285395     ZBoe    G    C        0      0        2 
   4  chr4_24285395     ZGre    G    C        0      0        2 
   4  chr4_24285395     ZHar    G    C        0      0        2 
   4  chr4_24285395   Sample    G    C        0      0        2 
   4  chr4_24286955     AAsi    C    T        1      2        2 
   4  chr4_24286955     AKia    C    T        0      0        2 
   4  chr4_24286955     AOna    C    T        0      0        2 
   4  chr4_24286955     ASom    C    T        0      0        2 
   4  chr4_24286955     HCab    C    T        0      0        2 
   4  chr4_24286955     HPrz    C    T        0      0        2 
   4  chr4_24286955     ZBoe    C    T        0      0        2 
   4  chr4_24286955     ZGre    C    T        0      0        2 
   4  chr4_24286955     ZHar    C    T        0      0        2 
   4  chr4_24286955   Sample    C    T        0      0        2 
   4  chr4_24290440     AAsi    T    G        0      0        2 
   4  chr4_24290440     AKia    T    G        0      0        2 
   4  chr4_24290440     AOna    T    G        0      0        2 
   4  chr4_24290440     ASom    T    G        0      0        2 
   4  chr4_24290440     HCab    T    G        0      0        2 
   4  chr4_24290440     HPrz    T    G        0      0        2 
   4  chr4_24290440     ZBoe    T    G        0      0        2 
   4  chr4_24290440     ZGre    T    G        1      2        2 
   4  chr4_24290440     ZHar    T    G        0      0        2 
   4  chr4_24290440   Sample    T    G        0      0        2 
   4  chr4_24291023     AAsi    C    A        0      0        2 
   4  chr4_24291023     AKia    C    A        0      0        2 
   4  chr4_24291023     AOna    C    A        0      0        2 
   4  chr4_24291023     ASom    C    A        0      0        2 
   4  chr4_24291023     HCab    C    A        1      2        2 
   4  chr4_24291023     HPrz    C    A        1      2        2 
   4  chr4_24291023     ZBoe    C    A        0      0        2 
   4  chr4_24291023     ZGre    C    A        0      0        2 
   4  chr4_24291023     ZHar    C    A        0      0        2 
   4  chr4_24291023   Sample    C    A        0      0        2 
   4  chr4_24291955     AAsi    G    A        0      0        2 
   4  chr4_24291955     AKia    G    A        0      0        2 
   4  chr4_24291955     AOna    G    A        0      0        2 
   4  chr4_24291955     ASom    G    A        0      0        2 
   4  chr4_24291955     HCab    G    A        1      2        2 
   4  chr4_24291955     HPrz    G    A        1      2        2 
   4  chr4_24291955     ZBoe    G    A        0      0        2 
   4  chr4_24291955     ZGre    G    A        0      0        2 
   4  chr4_24291955     ZHar    G    A        0      0        2 
   4  chr4_24291955   Sample    G    A        0      0        2 
   4  chr4_24294866     AAsi    T    G        0      0        2 
   4  chr4_24294866     AKia    T    G        0      0        2 
   4  chr4_24294866     AOna    T    G        0      0        2 
   4  chr4_24294866     ASom    T    G        0      0        2 
   4  chr4_24294866     HCab    T    G        0      0        2 
   4  chr4_24294866     HPrz    T    G        0      0        2 
   4  chr4_24294866     ZBoe    T    G        0      0        2 
   4  chr4_24294866     ZGre    T    G      0.5      1        2 
   4  chr4_24294866     ZHar    T    G        0      0        2 
   4  chr4_24294866   Sample    T    G        0      0        2 
   4  chr4_24296421     AAsi    G    C        0      0        2 
   4  chr4_24296421     AKia    G    C        0      0        2 
   4  chr4_24296421     AOna    G    C        0      0        2 
   4  chr4_24296421     ASom    G    C        0      0        2 
   4  chr4_24296421     HCab    G    C        1      2        2 
   4  chr4_24296421     HPrz    G    C        1      2        2 
   4  chr4_24296421     ZBoe    G    C        0      0        2 
   4  chr4_24296421     ZGre    G    C        0      0        2 
   4  chr4_24296421     ZHar    G    C        0      0        2 
   4  chr4_24296421   Sample    G    C        0      0        2 
   4  chr4_24299640     AAsi    C    T        0      0        2 
   4  chr4_24299640     AKia    C    T        0      0        2 
   4  chr4_24299640     AOna    C    T        0      0        2 
   4  chr4_24299640     ASom    C    T        0      0        2 
   4  chr4_24299640     HCab    C    T        0      0        2 
   4  chr4_24299640     HPrz    C    T      0.5      1        2 
   4  chr4_24299640     ZBoe    C    T        0      0        2 
   4  chr4_24299640     ZGre    C    T        0      0        2 
   4  chr4_24299640     ZHar    C    T        0      0        2 
   4  chr4_24299640   Sample    C    T        0      0        2 
   4  chr4_24303544     AAsi    C    T        0      0        2 
   4  chr4_24303544     AKia    C    T        0      0        2 
   4  chr4_24303544     AOna    C    T        0      0        2 
   4  chr4_24303544     ASom    C    T        0      0        2 
   4  chr4_24303544     HCab    C    T        1      2        2 
   4  chr4_24303544     HPrz    C    T        1      2        2 
   4  chr4_24303544     ZBoe    C    T        0      0        2 
   4  chr4_24303544     ZGre    C    T        0      0        2 
   4  chr4_24303544     ZHar    C    T        0      0        2 
   4  chr4_24303544   Sample    C    T        0      0        2 
   4  chr4_24306190     AAsi    A    C        0      0        2 
   4  chr4_24306190     AKia    A    C        0      0        2 
   4  chr4_24306190     AOna    A    C        0      0        2 
   4  chr4_24306190     ASom    A    C        0      0        2 
   4  chr4_24306190     HCab    A    C        0      0        2 
   4  chr4_24306190     HPrz    A    C        0      0        2 
   4  chr4_24306190     ZBoe    A    C        1      2        2 
   4  chr4_24306190     ZGre    A    C        1      2        2 
   4  chr4_24306190     ZHar    A    C        0      0        2 
   4  chr4_24306190   Sample    A    C        0      0        2 
   4  chr4_24309201     AAsi    T    A        0      0        2 
   4  chr4_24309201     AKia    T    A        0      0        2 
   4  chr4_24309201     AOna    T    A        0      0        2 
   4  chr4_24309201     ASom    T    A        0      0        2 
   4  chr4_24309201     HCab    T    A        1      2        2 
   4  chr4_24309201     HPrz    T    A        1      2        2 
   4  chr4_24309201     ZBoe    T    A        0      0        2 
   4  chr4_24309201     ZGre    T    A        0      0        2 
   4  chr4_24309201     ZHar    T    A        0      0        2 
   4  chr4_24309201   Sample    T    A        0      0        2 
   4  chr4_24313005     AAsi    T    C        0      0        2 
   4  chr4_24313005     AKia    T    C        0      0        2 
   4  chr4_24313005     AOna    T    C        0      0        2 
   4  chr4_24313005     ASom    T    C        0      0        2 
   4  chr4_24313005     HCab    T    C        1      2        2 
   4  chr4_24313005     HPrz    T    C        1      2        2 
   4  chr4_24313005     ZBoe    T    C        0      0        2 
   4  chr4_24313005     ZGre    T    C        0      0        2 
   4  chr4_24313005     ZHar    T    C        0      0        2 
   4  chr4_24313005   Sample    T    C        0      0        2 
   4  chr4_24326148     AAsi    C    T        0      0        2 
   4  chr4_24326148     AKia    C    T        0      0        2 
   4  chr4_24326148     AOna    C    T        0      0        2 
   4  chr4_24326148     ASom    C    T        0      0        2 
   4  chr4_24326148     HCab    C    T        1      2        2 
   4  chr4_24326148     HPrz    C    T        1      2        2 
   4  chr4_24326148     ZBoe    C    T        0      0        2 
   4  chr4_24326148     ZGre    C    T        0      0        2 
   4  chr4_24326148     ZHar    C    T        0      0        2 
   4  chr4_24326148   Sample    C    T        0      0        2 
   4  chr4_24330980     AAsi    G    A        0      0        2 
   4  chr4_24330980     AKia    G    A        0      0        2 
   4  chr4_24330980     AOna    G    A        0      0        2 
   4  chr4_24330980     ASom    G    A        0      0        2 
   4  chr4_24330980     HCab    G    A      0.5      1        2 
   4  chr4_24330980     HPrz    G    A        0      0        2 
   4  chr4_24330980     ZBoe    G    A        0      0        2 
   4  chr4_24330980     ZGre    G    A        0      0        2 
   4  chr4_24330980     ZHar    G    A        0      0        2 
   4  chr4_24330980   Sample    G    A        0      0        2 
   4  chr4_24331973     AAsi    T    C        1      2        2 
   4  chr4_24331973     AKia    T    C        0      0        2 
   4  chr4_24331973     AOna    T    C        0      0        2 
   4  chr4_24331973     ASom    T    C        1      2        2 
   4  chr4_24331973     HCab    T    C        0      0        2 
   4  chr4_24331973     HPrz    T    C        0      0        2 
   4  chr4_24331973     ZBoe    T    C        0      0        2 
   4  chr4_24331973     ZGre    T    C        0      0        2 
   4  chr4_24331973     ZHar    T    C        0      0        2 
   4  chr4_24331973   Sample    T    C        1      2        2 
   4  chr4_24339843     AAsi    G    A        0      0        2 
   4  chr4_24339843     AKia    G    A        0      0        2 
   4  chr4_24339843     AOna    G    A      0.5      1        2 
   4  chr4_24339843     ASom    G    A        0      0        2 
   4  chr4_24339843     HCab    G    A        0      0        2 
   4  chr4_24339843     HPrz    G    A        0      0        2 
   4  chr4_24339843     ZBoe    G    A        0      0        2 
   4  chr4_24339843     ZGre    G    A        0      0        2 
   4  chr4_24339843     ZHar    G    A        0      0        2 
   4  chr4_24339843   Sample    G    A        0      0        2 
   4  chr4_24356643     AAsi    A    G        1      2        2 
   4  chr4_24356643     AKia    A    G        0      0        2 
   4  chr4_24356643     AOna    A    G        0      0        2 
   4  chr4_24356643     ASom    A    G        0      0        2 
   4  chr4_24356643     HCab    A    G        0      0        2 
   4  chr4_24356643     HPrz    A    G        0      0        2 
   4  chr4_24356643     ZBoe    A    G        0      0        2 
   4  chr4_24356643     ZGre    A    G        0      0        2 
   4  chr4_24356643     ZHar    A    G        0      0        2 
   4  chr4_24356643   Sample    A    G        1      2        2 
   4  chr4_24362150     AAsi    C    A        0      0        2 
   4  chr4_24362150     AKia    C    A        0      0        2 
   4  chr4_24362150     AOna    C    A        0      0        2 
   4  chr4_24362150     ASom    C    A        0      0        2 
   4  chr4_24362150     HCab    C    A        0      0        2 
   4  chr4_24362150     HPrz    C    A        0      0        2 
   4  chr4_24362150     ZBoe    C    A        1      2        2 
   4  chr4_24362150     ZGre    C    A        1      2        2 
   4  chr4_24362150     ZHar    C    A        0      0        2 
   4  chr4_24362150   Sample    C    A        0      0        2 
   4  chr4_24364276     AAsi    G    A        1      2        2 
   4  chr4_24364276     AKia    G    A        1      2        2 
   4  chr4_24364276     AOna    G    A        1      2        2 
   4  chr4_24364276     ASom    G    A        1      2        2 
   4  chr4_24364276     HCab    G    A        0      0        2 
   4  chr4_24364276     HPrz    G    A        0      0        2 
   4  chr4_24364276     ZBoe    G    A        0      0        2 
   4  chr4_24364276     ZGre    G    A        0      0        2 
   4  chr4_24364276     ZHar    G    A        0      0        2 
   4  chr4_24364276   Sample    G    A        1      2        2 
   4  chr4_24368995     AAsi    A    G        0      0        2 
   4  chr4_24368995     AKia    A    G        0      0        2 
   4  chr4_24368995     AOna    A    G        0      0        2 
   4  chr4_24368995     ASom    A    G        0      0        2 
   4  chr4_24368995     HCab    A    G      0.5      1        2 
   4  chr4_24368995     HPrz    A    G        0      0        2 
   4  chr4_24368995     ZBoe    A    G        0      0        2 
   4  chr4_24368995     ZGre    A    G        0      0        2 
   4  chr4_24368995     ZHar    A    G        0      0        2 
   4  chr4_24368995   Sample    A    G        0      0        2 
   4  chr4_24375323     AAsi    T    C        0      0        2 
   4  chr4_24375323     AKia    T    C        0      0        2 
   4  chr4_24375323     AOna    T    C        0      0        2 
   4  chr4_24375323     ASom    T    C        0      0        2 
   4  chr4_24375323     HCab    T    C        1      2        2 
   4  chr4_24375323     HPrz    T    C        1      2        2 
   4  chr4_24375323     ZBoe    T    C        0      0        2 
   4  chr4_24375323     ZGre    T    C        0      0        2 
   4  chr4_24375323     ZHar    T    C        0      0        2 
   4  chr4_24375323   Sample    T    C        0      0        2 
   4  chr4_24379411     AAsi    G    T        0      0        2 
   4  chr4_24379411     AKia    G    T        0      0        2 
   4  chr4_24379411     AOna    G    T        0      0        2 
   4  chr4_24379411     ASom    G    T        0      0        2 
   4  chr4_24379411     HCab    G    T        0      0        2 
   4  chr4_24379411     HPrz    G    T        0      0        2 
   4  chr4_24379411     ZBoe    G    T        1      2        2 
   4  chr4_24379411     ZGre    G    T        1      2        2 
   4  chr4_24379411     ZHar    G    T        1      2        2 
   4  chr4_24379411   Sample    G    T        0      0        2 
   4  chr4_24385797     AAsi    G    T        0      0        2 
   4  chr4_24385797     AKia    G    T        0      0        2 
   4  chr4_24385797     AOna    G    T      0.5      1        2 
   4  chr4_24385797     ASom    G    T        0      0        2 
   4  chr4_24385797     HCab    G    T        0      0        2 
   4  chr4_24385797     HPrz    G    T        0      0        2 
   4  chr4_24385797     ZBoe    G    T        0      0        2 
   4  chr4_24385797     ZGre    G    T        0      0        2 
   4  chr4_24385797     ZHar    G    T        0      0        2 
   4  chr4_24385797   Sample    G    T        0      0        2 
   4  chr4_24386795     AAsi    A    G        0      0        2 
   4  chr4_24386795     AKia    A    G        0      0        2 
   4  chr4_24386795     AOna    A    G        0      0        2 
   4  chr4_24386795     ASom    A    G        0      0        2 
   4  chr4_24386795     HCab    A    G        0      0        2 
   4  chr4_24386795     HPrz    A    G        0      0        2 
   4  chr4_24386795     ZBoe    A    G        1      2        2 
   4  chr4_24386795     ZGre    A    G        0      0        2 
   4  chr4_24386795     ZHar    A    G        0      0        2 
   4  chr4_24386795   Sample    A    G        0      0        2 
   4  chr4_24388705     AAsi    C    A        0      0        2 
   4  chr4_24388705     AKia    C    A        0      0        2 
   4  chr4_24388705     AOna    C    A        0      0        2 
   4  chr4_24388705     ASom    C    A        0      0        2 
   4  chr4_24388705     HCab    C    A      0.5      1        2 
   4  chr4_24388705     HPrz    C    A        1      2        2 
   4  chr4_24388705     ZBoe    C    A        0      0        2 
   4  chr4_24388705     ZGre    C    A        0      0        2 
   4  chr4_24388705     ZHar    C    A        0      0        2 
   4  chr4_24388705   Sample    C    A        0      0        2 
   4  chr4_24391121     AAsi    T    C        0      0        2 
   4  chr4_24391121     AKia    T    C        0      0        2 
   4  chr4_24391121     AOna    T    C        0      0        2 
   4  chr4_24391121     ASom    T    C        0      0        2 
   4  chr4_24391121     HCab    T    C        1      2        2 
   4  chr4_24391121     HPrz    T    C        1      2        2 
   4  chr4_24391121     ZBoe    T    C        0      0        2 
   4  chr4_24391121     ZGre    T    C        0      0        2 
   4  chr4_24391121     ZHar    T    C        0      0        2 
   4  chr4_24391121   Sample    T    C        0      0        2 
   4  chr4_24409145     AAsi    T    C        0      0        2 
   4  chr4_24409145     AKia    T    C        0      0        2 
   4  chr4_24409145     AOna    T    C        0      0        2 
   4  chr4_24409145     ASom    T    C        0      0        2 
   4  chr4_24409145     HCab    T    C        0      0        2 
   4  chr4_24409145     HPrz    T    C        0      0        2 
   4  chr4_24409145     ZBoe    T    C        0      0        2 
   4  chr4_24409145     ZGre    T    C      0.5      1        2 
   4  chr4_24409145     ZHar    T    C        0      0        2 
   4  chr4_24409145   Sample    T    C        0      0        2 
   4  chr4_24410705     AAsi    T    G        0      0        2 
   4  chr4_24410705     AKia    T    G        1      2        2 
   4  chr4_24410705     AOna    T    G        1      2        2 
   4  chr4_24410705     ASom    T    G        0      0        2 
   4  chr4_24410705     HCab    T    G        0      0        2 
   4  chr4_24410705     HPrz    T    G        0      0        2 
   4  chr4_24410705     ZBoe    T    G        0      0        2 
   4  chr4_24410705     ZGre    T    G        0      0        2 
   4  chr4_24410705     ZHar    T    G        0      0        2 
   4  chr4_24410705   Sample    T    G        0      0        2 
   4  chr4_24426176     AAsi    A    G        0      0        2 
   4  chr4_24426176     AKia    A    G        0      0        2 
   4  chr4_24426176     AOna    A    G        0      0        2 
   4  chr4_24426176     ASom    A    G        0      0        2 
   4  chr4_24426176     HCab    A    G        1      2        2 
   4  chr4_24426176     HPrz    A    G        1      2        2 
   4  chr4_24426176     ZBoe    A    G        0      0        2 
   4  chr4_24426176     ZGre    A    G        0      0        2 
   4  chr4_24426176     ZHar    A    G        0      0        2 
   4  chr4_24426176   Sample    A    G        0      0        2 
   4  chr4_24428252     AAsi    A    C        0      0        2 
   4  chr4_24428252     AKia    A    C        1      2        2 
   4  chr4_24428252     AOna    A    C        0      0        2 
   4  chr4_24428252     ASom    A    C        0      0        2 
   4  chr4_24428252     HCab    A    C        0      0        2 
   4  chr4_24428252     HPrz    A    C        0      0        2 
   4  chr4_24428252     ZBoe    A    C        0      0        2 
   4  chr4_24428252     ZGre    A    C        0      0        2 
   4  chr4_24428252     ZHar    A    C        0      0        2 
   4  chr4_24428252   Sample    A    C        0      0        2 
   4  chr4_24437183     AAsi    C    T        0      0        2 
   4  chr4_24437183     AKia    C    T        0      0        2 
   4  chr4_24437183     AOna    C    T        0      0        2 
   4  chr4_24437183     ASom    C    T        0      0        2 
   4  chr4_24437183     HCab    C    T        0      0        2 
   4  chr4_24437183     HPrz    C    T        0      0        2 
   4  chr4_24437183     ZBoe    C    T        0      0        2 
   4  chr4_24437183     ZGre    C    T      0.5      1        2 
   4  chr4_24437183     ZHar    C    T        0      0        2 
   4  chr4_24437183   Sample    C    T        0      0        2 
   4  chr4_24438904     AAsi    A    G        0      0        2 
   4  chr4_24438904     AKia    A    G        1      2        2 
   4  chr4_24438904     AOna    A    G      0.5      1        2 
   4  chr4_24438904     ASom    A    G        0      0        2 
   4  chr4_24438904     HCab    A    G        0      0        2 
   4  chr4_24438904     HPrz    A    G        0      0        2 
   4  chr4_24438904     ZBoe    A    G        0      0        2 
   4  chr4_24438904     ZGre    A    G        0      0        2 
   4  chr4_24438904     ZHar    A    G        0      0        2 
   4  chr4_24438904   Sample    A    G        0      0        2 
   4  chr4_24439253     AAsi    A    G        0      0        2 
   4  chr4_24439253     AKia    A    G        0      0        2 
   4  chr4_24439253     AOna    A    G      0.5      1        2 
   4  chr4_24439253     ASom    A    G        0      0        2 
   4  chr4_24439253     HCab    A    G        0      0        2 
   4  chr4_24439253     HPrz    A    G        0      0        2 
   4  chr4_24439253     ZBoe    A    G        0      0        2 
   4  chr4_24439253     ZGre    A    G        0      0        2 
   4  chr4_24439253     ZHar    A    G        0      0        2 
   4  chr4_24439253   Sample    A    G        0      0        2 
   4  chr4_24444682     AAsi    T    C        0      0        2 
   4  chr4_24444682     AKia    T    C        1      2        2 
   4  chr4_24444682     AOna    T    C        0      0        2 
   4  chr4_24444682     ASom    T    C        0      0        2 
   4  chr4_24444682     HCab    T    C        0      0        2 
   4  chr4_24444682     HPrz    T    C        0      0        2 
   4  chr4_24444682     ZBoe    T    C        0      0        2 
   4  chr4_24444682     ZGre    T    C        0      0        2 
   4  chr4_24444682     ZHar    T    C        0      0        2 
   4  chr4_24444682   Sample    T    C        0      0        2 
   4  chr4_24468491     AAsi    G    C        0      0        2 
   4  chr4_24468491     AKia    G    C        0      0        2 
   4  chr4_24468491     AOna    G    C        0      0        2 
   4  chr4_24468491     ASom    G    C        0      0        2 
   4  chr4_24468491     HCab    G    C        0      0        2 
   4  chr4_24468491     HPrz    G    C        0      0        2 
   4  chr4_24468491     ZBoe    G    C        0      0        2 
   4  chr4_24468491     ZGre    G    C        1      2        2 
   4  chr4_24468491     ZHar    G    C        0      0        2 
   4  chr4_24468491   Sample    G    C        0      0        2 
   4  chr4_24469599     AAsi    G    C        0      0        2 
   4  chr4_24469599     AKia    G    C        0      0        2 
   4  chr4_24469599     AOna    G    C        0      0        2 
   4  chr4_24469599     ASom    G    C        0      0        2 
   4  chr4_24469599     HCab    G    C        1      2        2 
   4  chr4_24469599     HPrz    G    C        1      2        2 
   4  chr4_24469599     ZBoe    G    C        0      0        2 
   4  chr4_24469599     ZGre    G    C        0      0        2 
   4  chr4_24469599     ZHar    G    C        0      0        2 
   4  chr4_24469599   Sample    G    C        0      0        2 
   4  chr4_24480803     AAsi    A    G        0      0        2 
   4  chr4_24480803     AKia    A    G        0      0        2 
   4  chr4_24480803     AOna    A    G        0      0        2 
   4  chr4_24480803     ASom    A    G        0      0        2 
   4  chr4_24480803     HCab    A    G        0      0        2 
   4  chr4_24480803     HPrz    A    G        0      0        2 
   4  chr4_24480803     ZBoe    A    G        0      0        2 
   4  chr4_24480803     ZGre    A    G        0      0        2 
   4  chr4_24480803     ZHar    A    G        1      2        2 
   4  chr4_24480803   Sample    A    G        0      0        2 
   4  chr4_24503562     AAsi    T    C        0      0        2 
   4  chr4_24503562     AKia    T    C        0      0        2 
   4  chr4_24503562     AOna    T    C      0.5      1        2 
   4  chr4_24503562     ASom    T    C        0      0        2 
   4  chr4_24503562     HCab    T    C        0      0        2 
   4  chr4_24503562     HPrz    T    C        0      0        2 
   4  chr4_24503562     ZBoe    T    C        0      0        2 
   4  chr4_24503562     ZGre    T    C        0      0        2 
   4  chr4_24503562     ZHar    T    C        0      0        2 
   4  chr4_24503562   Sample    T    C        0      0        2 
   4  chr4_24511005     AAsi    A    G        0      0        2 
   4  chr4_24511005     AKia    A    G        0      0        2 
   4  chr4_24511005     AOna    A    G        0      0        2 
   4  chr4_24511005     ASom    A    G        0      0        2 
   4  chr4_24511005     HCab    A    G        0      0        2 
   4  chr4_24511005     HPrz    A    G        0      0        2 
   4  chr4_24511005     ZBoe    A    G        0      0        2 
   4  chr4_24511005     ZGre    A    G      0.5      1        2 
   4  chr4_24511005     ZHar    A    G        0      0        2 
   4  chr4_24511005   Sample    A    G        0      0        2 
   4  chr4_24514237     AAsi    T    G        0      0        2 
   4  chr4_24514237     AKia    T    G        0      0        2 
   4  chr4_24514237     AOna    T    G        0      0        2 
   4  chr4_24514237     ASom    T    G        0      0        2 
   4  chr4_24514237     HCab    T    G      0.5      1        2 
   4  chr4_24514237     HPrz    T    G      0.5      1        2 
   4  chr4_24514237     ZBoe    T    G        0      0        2 
   4  chr4_24514237     ZGre    T    G        0      0        2 
   4  chr4_24514237     ZHar    T    G        0      0        2 
   4  chr4_24514237   Sample    T    G        0      0        2 
   4  chr4_24516090     AAsi    T    C        0      0        2 
   4  chr4_24516090     AKia    T    C        0      0        2 
   4  chr4_24516090     AOna    T    C        0      0        2 
   4  chr4_24516090     ASom    T    C        0      0        2 
   4  chr4_24516090     HCab    T    C        0      0        2 
   4  chr4_24516090     HPrz    T    C        0      0        2 
   4  chr4_24516090     ZBoe    T    C        0      0        2 
   4  chr4_24516090     ZGre    T    C        0      0        2 
   4  chr4_24516090     ZHar    T    C        1      2        2 
   4  chr4_24516090   Sample    T    C        0      0        2 
   4  chr4_24522180     AAsi    A    G        0      0        2 
   4  chr4_24522180     AKia    A    G        0      0        2 
   4  chr4_24522180     AOna    A    G        0      0        2 
   4  chr4_24522180     ASom    A    G        0      0        2 
   4  chr4_24522180     HCab    A    G        0      0        2 
   4  chr4_24522180     HPrz    A    G        0      0        2 
   4  chr4_24522180     ZBoe    A    G        0      0        2 
   4  chr4_24522180     ZGre    A    G        0      0        2 
   4  chr4_24522180     ZHar    A    G        1      2        2 
   4  chr4_24522180   Sample    A    G        0      0        2 
   4  chr4_24536663     AAsi    T    C        0      0        2 
   4  chr4_24536663     AKia    T    C        0      0        2 
   4  chr4_24536663     AOna    T    C        0      0        2 
   4  chr4_24536663     ASom    T    C        0      0        2 
   4  chr4_24536663     HCab    T    C      0.5      1        2 
   4  chr4_24536663     HPrz    T    C        0      0        2 
   4  chr4_24536663     ZBoe    T    C        0      0        2 
   4  chr4_24536663     ZGre    T    C        0      0        2 
   4  chr4_24536663     ZHar    T    C        0      0        2 
   4  chr4_24536663   Sample    T    C        0      0        2 
   4  chr4_24542716     AAsi    T    C        0      0        2 
   4  chr4_24542716     AKia    T    C        0      0        2 
   4  chr4_24542716     AOna    T    C        0      0        2 
   4  chr4_24542716     ASom    T    C        0      0        2 
   4  chr4_24542716     HCab    T    C        0      0        2 
   4  chr4_24542716     HPrz    T    C        0      0        2 
   4  chr4_24542716     ZBoe    T    C        0      0        2 
   4  chr4_24542716     ZGre    T    C        0      0        2 
   4  chr4_24542716     ZHar    T    C        1      2        2 
   4  chr4_24542716   Sample    T    C        0      0        2 
   4  chr4_24545107     AAsi    A    G        0      0        2 
   4  chr4_24545107     AKia    A    G        0      0        2 
   4  chr4_24545107     AOna    A    G        0      0        2 
   4  chr4_24545107     ASom    A    G        0      0        2 
   4  chr4_24545107     HCab    A    G        0      0        2 
   4  chr4_24545107     HPrz    A    G      0.5      1        2 
   4  chr4_24545107     ZBoe    A    G        0      0        2 
   4  chr4_24545107     ZGre    A    G        0      0        2 
   4  chr4_24545107     ZHar    A    G        0      0        2 
   4  chr4_24545107   Sample    A    G        0      0        2 
   4  chr4_24545792     AAsi    A    G        0      0        2 
   4  chr4_24545792     AKia    A    G        0      0        2 
   4  chr4_24545792     AOna    A    G        0      0        2 
   4  chr4_24545792     ASom    A    G        0      0        2 
   4  chr4_24545792     HCab    A    G        0      0        2 
   4  chr4_24545792     HPrz    A    G        0      0        2 
   4  chr4_24545792     ZBoe    A    G        0      0        2 
   4  chr4_24545792     ZGre    A    G        0      0        2 
   4  chr4_24545792     ZHar    A    G        1      2        2 
   4  chr4_24545792   Sample    A    G        0      0        2 
   4  chr4_24545858     AAsi    A    C        0      0        2 
   4  chr4_24545858     AKia    A    C        0      0        2 
   4  chr4_24545858     AOna    A    C        0      0        2 
   4  chr4_24545858     ASom    A    C        0      0        2 
   4  chr4_24545858     HCab    A    C        0      0        2 
   4  chr4_24545858     HPrz    A    C        0      0        2 
   4  chr4_24545858     ZBoe    A    C        1      2        2 
   4  chr4_24545858     ZGre    A    C        0      0        2 
   4  chr4_24545858     ZHar    A    C        0      0        2 
   4  chr4_24545858   Sample    A    C        0      0        2 
   4  chr4_24553285     AAsi    G    A        0      0        2 
   4  chr4_24553285     AKia    G    A        0      0        2 
   4  chr4_24553285     AOna    G    A        0      0        2 
   4  chr4_24553285     ASom    G    A        0      0        2 
   4  chr4_24553285     HCab    G    A        0      0        2 
   4  chr4_24553285     HPrz    G    A        0      0        2 
   4  chr4_24553285     ZBoe    G    A        0      0        2 
   4  chr4_24553285     ZGre    G    A        0      0        2 
   4  chr4_24553285     ZHar    G    A        1      2        2 
   4  chr4_24553285   Sample    G    A        0      0        2 
   4  chr4_24559889     AAsi    A    G        0      0        2 
   4  chr4_24559889     AKia    A    G        0      0        2 
   4  chr4_24559889     AOna    A    G        0      0        2 
   4  chr4_24559889     ASom    A    G        0      0        2 
   4  chr4_24559889     HCab    A    G        0      0        2 
   4  chr4_24559889     HPrz    A    G      0.5      1        2 
   4  chr4_24559889     ZBoe    A    G        0      0        2 
   4  chr4_24559889     ZGre    A    G        0      0        2 
   4  chr4_24559889     ZHar    A    G        0      0        2 
   4  chr4_24559889   Sample    A    G        0      0        2 
   4  chr4_24566632     AAsi    A    C        0      0        2 
   4  chr4_24566632     AKia    A    C        0      0        2 
   4  chr4_24566632     AOna    A    C      0.5      1        2 
   4  chr4_24566632     ASom    A    C        0      0        2 
   4  chr4_24566632     HCab    A    C        0      0        2 
   4  chr4_24566632     HPrz    A    C        0      0        2 
   4  chr4_24566632     ZBoe    A    C        0      0        2 
   4  chr4_24566632     ZGre    A    C        0      0        2 
   4  chr4_24566632     ZHar    A    C        0      0        2 
   4  chr4_24566632   Sample    A    C        0      0        2 
   4  chr4_24567302     AAsi    C    G        0      0        2 
   4  chr4_24567302     AKia    C    G        0      0        2 
   4  chr4_24567302     AOna    C    G      0.5      1        2 
   4  chr4_24567302     ASom    C    G        0      0        2 
   4  chr4_24567302     HCab    C    G        0      0        2 
   4  chr4_24567302     HPrz    C    G        0      0        2 
   4  chr4_24567302     ZBoe    C    G        0      0        2 
   4  chr4_24567302     ZGre    C    G        0      0        2 
   4  chr4_24567302     ZHar    C    G        0      0        2 
   4  chr4_24567302   Sample    C    G        0      0        2 
   4  chr4_24571970     AAsi    G    A        0      0        2 
   4  chr4_24571970     AKia    G    A        0      0        2 
   4  chr4_24571970     AOna    G    A        0      0        2 
   4  chr4_24571970     ASom    G    A        0      0        2 
   4  chr4_24571970     HCab    G    A        1      2        2 
   4  chr4_24571970     HPrz    G    A        1      2        2 
   4  chr4_24571970     ZBoe    G    A        0      0        2 
   4  chr4_24571970     ZGre    G    A        0      0        2 
   4  chr4_24571970     ZHar    G    A        0      0        2 
   4  chr4_24571970   Sample    G    A        0      0        2 
   4  chr4_24574685     AAsi    C    T        0      0        2 
   4  chr4_24574685     AKia    C    T        0      0        2 
   4  chr4_24574685     AOna    C    T        0      0        2 
   4  chr4_24574685     ASom    C    T        0      0        2 
   4  chr4_24574685     HCab    C    T        0      0        2 
   4  chr4_24574685     HPrz    C    T        0      0        2 
   4  chr4_24574685     ZBoe    C    T        0      0        2 
   4  chr4_24574685     ZGre    C    T        0      0        2 
   4  chr4_24574685     ZHar    C    T        1      2        2 
   4  chr4_24574685   Sample    C    T        0      0        2 
   4  chr4_24578242     AAsi    A    G        0      0        2 
   4  chr4_24578242     AKia    A    G        0      0        2 
   4  chr4_24578242     AOna    A    G      0.5      1        2 
   4  chr4_24578242     ASom    A    G        0      0        2 
   4  chr4_24578242     HCab    A    G        1      2        2 
   4  chr4_24578242     HPrz    A    G        1      2        2 
   4  chr4_24578242     ZBoe    A    G        0      0        2 
   4  chr4_24578242     ZGre    A    G        0      0        2 
   4  chr4_24578242     ZHar    A    G        0      0        2 
   4  chr4_24578242   Sample    A    G        0      0        2 
   4  chr4_24582099     AAsi    T    G        0      0        2 
   4  chr4_24582099     AKia    T    G        1      2        2 
   4  chr4_24582099     AOna    T    G      0.5      1        2 
   4  chr4_24582099     ASom    T    G        0      0        2 
   4  chr4_24582099     HCab    T    G        0      0        2 
   4  chr4_24582099     HPrz    T    G        0      0        2 
   4  chr4_24582099     ZBoe    T    G        0      0        2 
   4  chr4_24582099     ZGre    T    G        0      0        2 
   4  chr4_24582099     ZHar    T    G        0      0        2 
   4  chr4_24582099   Sample    T    G        0      0        2 
   4  chr4_24599487     AAsi    T    C        0      0        2 
   4  chr4_24599487     AKia    T    C        0      0        2 
   4  chr4_24599487     AOna    T    C        0      0        2 
   4  chr4_24599487     ASom    T    C        0      0        2 
   4  chr4_24599487     HCab    T    C        0      0        2 
   4  chr4_24599487     HPrz    T    C        0      0        2 
   4  chr4_24599487     ZBoe    T    C        1      2        2 
   4  chr4_24599487     ZGre    T    C        1      2        2 
   4  chr4_24599487     ZHar    T    C        1      2        2 
   4  chr4_24599487   Sample    T    C        0      0        2 
   4  chr4_24602102     AAsi    T    C        1      2        2 
   4  chr4_24602102     AKia    T    C        0      0        2 
   4  chr4_24602102     AOna    T    C        0      0        2 
   4  chr4_24602102     ASom    T    C        1      2        2 
   4  chr4_24602102     HCab    T    C        0      0        2 
   4  chr4_24602102     HPrz    T    C        0      0        2 
   4  chr4_24602102     ZBoe    T    C        0      0        2 
   4  chr4_24602102     ZGre    T    C        0      0        2 
   4  chr4_24602102     ZHar    T    C        0      0        2 
   4  chr4_24602102   Sample    T    C        1      2        2 
   4  chr4_24604748     AAsi    T    C        0      0        2 
   4  chr4_24604748     AKia    T    C        0      0        2 
   4  chr4_24604748     AOna    T    C        0      0        2 
   4  chr4_24604748     ASom    T    C        1      2        2 
   4  chr4_24604748     HCab    T    C        0      0        2 
   4  chr4_24604748     HPrz    T    C        0      0        2 
   4  chr4_24604748     ZBoe    T    C        0      0        2 
   4  chr4_24604748     ZGre    T    C        0      0        2 
   4  chr4_24604748     ZHar    T    C        0      0        2 
   4  chr4_24604748   Sample    T    C        0      0        2 
   4  chr4_24613124     AAsi    C    T        0      0        2 
   4  chr4_24613124     AKia    C    T        0      0        2 
   4  chr4_24613124     AOna    C    T        0      0        2 
   4  chr4_24613124     ASom    C    T        0      0        2 
   4  chr4_24613124     HCab    C    T        1      2        2 
   4  chr4_24613124     HPrz    C    T        1      2        2 
   4  chr4_24613124     ZBoe    C    T        0      0        2 
   4  chr4_24613124     ZGre    C    T        0      0        2 
   4  chr4_24613124     ZHar    C    T        0      0        2 
   4  chr4_24613124   Sample    C    T        0      0        2 
   4  chr4_24617141     AAsi    C    G        0      0        2 
   4  chr4_24617141     AKia    C    G        1      2        2 
   4  chr4_24617141     AOna    C    G        1      2        2 
   4  chr4_24617141     ASom    C    G        0      0        2 
   4  chr4_24617141     HCab    C    G        0      0        2 
   4  chr4_24617141     HPrz    C    G        0      0        2 
   4  chr4_24617141     ZBoe    C    G        0      0        2 
   4  chr4_24617141     ZGre    C    G        0      0        2 
   4  chr4_24617141     ZHar    C    G        0      0        2 
   4  chr4_24617141   Sample    C    G        0      0        2 
   4  chr4_24618225     AAsi    C    T      0.5      1        2 
   4  chr4_24618225     AKia    C    T        0      0        2 
   4  chr4_24618225     AOna    C    T        0      0        2 
   4  chr4_24618225     ASom    C    T        0      0        2 
   4  chr4_24618225     HCab    C    T        0      0        2 
   4  chr4_24618225     HPrz    C    T        0      0        2 
   4  chr4_24618225     ZBoe    C    T        0      0        2 
   4  chr4_24618225     ZGre    C    T        0      0        2 
   4  chr4_24618225     ZHar    C    T        0      0        2 
   4  chr4_24618225   Sample    C    T        0      0        2 
   4  chr4_24625514     AAsi    T    C        0      0        2 
   4  chr4_24625514     AKia    T    C        0      0        2 
   4  chr4_24625514     AOna    T    C        0      0        2 
   4  chr4_24625514     ASom    T    C        0      0        2 
   4  chr4_24625514     HCab    T    C      0.5      1        2 
   4  chr4_24625514     HPrz    T    C        0      0        2 
   4  chr4_24625514     ZBoe    T    C        0      0        2 
   4  chr4_24625514     ZGre    T    C        0      0        2 
   4  chr4_24625514     ZHar    T    C        0      0        2 
   4  chr4_24625514   Sample    T    C        0      0        2 
   4  chr4_24649091     AAsi    A    G        0      0        2 
   4  chr4_24649091     AKia    A    G        0      0        2 
   4  chr4_24649091     AOna    A    G      0.5      1        2 
   4  chr4_24649091     ASom    A    G        0      0        2 
   4  chr4_24649091     HCab    A    G        0      0        2 
   4  chr4_24649091     HPrz    A    G        0      0        2 
   4  chr4_24649091     ZBoe    A    G        0      0        2 
   4  chr4_24649091     ZGre    A    G        0      0        2 
   4  chr4_24649091     ZHar    A    G        0      0        2 
   4  chr4_24649091   Sample    A    G        0      0        2 
   4  chr4_24653670     AAsi    G    A        0      0        2 
   4  chr4_24653670     AKia    G    A        0      0        2 
   4  chr4_24653670     AOna    G    A        0      0        2 
   4  chr4_24653670     ASom    G    A        0      0        2 
   4  chr4_24653670     HCab    G    A        0      0        2 
   4  chr4_24653670     HPrz    G    A        0      0        2 
   4  chr4_24653670     ZBoe    G    A        1      2        2 
   4  chr4_24653670     ZGre    G    A        1      2        2 
   4  chr4_24653670     ZHar    G    A        1      2        2 
   4  chr4_24653670   Sample    G    A        0      0        2 
   4  chr4_24655422     AAsi    C    A        0      0        2 
   4  chr4_24655422     AKia    C    A        0      0        2 
   4  chr4_24655422     AOna    C    A        0      0        2 
   4  chr4_24655422     ASom    C    A        0      0        2 
   4  chr4_24655422     HCab    C    A        0      0        2 
   4  chr4_24655422     HPrz    C    A        0      0        2 
   4  chr4_24655422     ZBoe    C    A        0      0        2 
   4  chr4_24655422     ZGre    C    A        1      2        2 
   4  chr4_24655422     ZHar    C    A        0      0        2 
   4  chr4_24655422   Sample    C    A        0      0        2 
   4  chr4_24658890     AAsi    A    T        0      0        2 
   4  chr4_24658890     AKia    A    T        0      0        2 
   4  chr4_24658890     AOna    A    T      0.5      1        2 
   4  chr4_24658890     ASom    A    T        0      0        2 
   4  chr4_24658890     HCab    A    T        0      0        2 
   4  chr4_24658890     HPrz    A    T        0      0        2 
   4  chr4_24658890     ZBoe    A    T        0      0        2 
   4  chr4_24658890     ZGre    A    T        0      0        2 
   4  chr4_24658890     ZHar    A    T        0      0        2 
   4  chr4_24658890   Sample    A    T        0      0        2 
   4  chr4_24664162     AAsi    A    T        0      0        2 
   4  chr4_24664162     AKia    A    T        0      0        2 
   4  chr4_24664162     AOna    A    T        0      0        2 
   4  chr4_24664162     ASom    A    T        0      0        2 
   4  chr4_24664162     HCab    A    T        1      2        2 
   4  chr4_24664162     HPrz    A    T        1      2        2 
   4  chr4_24664162     ZBoe    A    T        0      0        2 
   4  chr4_24664162     ZGre    A    T        0      0        2 
   4  chr4_24664162     ZHar    A    T        0      0        2 
   4  chr4_24664162   Sample    A    T        0      0        2 
   4  chr4_24666271     AAsi    A    G        0      0        2 
   4  chr4_24666271     AKia    A    G        0      0        2 
   4  chr4_24666271     AOna    A    G        0      0        2 
   4  chr4_24666271     ASom    A    G        0      0        2 
   4  chr4_24666271     HCab    A    G        0      0        2 
   4  chr4_24666271     HPrz    A    G        0      0        2 
   4  chr4_24666271     ZBoe    A    G        1      2        2 
   4  chr4_24666271     ZGre    A    G        1      2        2 
   4  chr4_24666271     ZHar    A    G        0      0        2 
   4  chr4_24666271   Sample    A    G        0      0        2 
   4  chr4_24675176     AAsi    A    G        0      0        2 
   4  chr4_24675176     AKia    A    G        0      0        2 
   4  chr4_24675176     AOna    A    G        0      0        2 
   4  chr4_24675176     ASom    A    G        0      0        2 
   4  chr4_24675176     HCab    A    G        0      0        2 
   4  chr4_24675176     HPrz    A    G        0      0        2 
   4  chr4_24675176     ZBoe    A    G        1      2        2 
   4  chr4_24675176     ZGre    A    G        0      0        2 
   4  chr4_24675176     ZHar    A    G        0      0        2 
   4  chr4_24675176   Sample    A    G        0      0        2 
   4  chr4_24680127     AAsi    T    C        0      0        2 
   4  chr4_24680127     AKia    T    C        0      0        2 
   4  chr4_24680127     AOna    T    C        0      0        2 
   4  chr4_24680127     ASom    T    C        0      0        2 
   4  chr4_24680127     HCab    T    C        1      2        2 
   4  chr4_24680127     HPrz    T    C        1      2        2 
   4  chr4_24680127     ZBoe    T    C        0      0        2 
   4  chr4_24680127     ZGre    T    C        0      0        2 
   4  chr4_24680127     ZHar    T    C        0      0        2 
   4  chr4_24680127   Sample    T    C        0      0        2 
   4  chr4_24680640     AAsi    T    A        0      0        2 
   4  chr4_24680640     AKia    T    A        0      0        2 
   4  chr4_24680640     AOna    T    A        0      0        2 
   4  chr4_24680640     ASom    T    A        0      0        2 
   4  chr4_24680640     HCab    T    A        0      0        2 
   4  chr4_24680640     HPrz    T    A        0      0        2 
   4  chr4_24680640     ZBoe    T    A        1      2        2 
   4  chr4_24680640     ZGre    T    A        1      2        2 
   4  chr4_24680640     ZHar    T    A        1      2        2 
   4  chr4_24680640   Sample    T    A        0      0        2 
   4  chr4_24681956     AAsi    C    T        0      0        2 
   4  chr4_24681956     AKia    C    T        0      0        2 
   4  chr4_24681956     AOna    C    T        0      0        2 
   4  chr4_24681956     ASom    C    T        0      0        2 
   4  chr4_24681956     HCab    C    T        1      2        2 
   4  chr4_24681956     HPrz    C    T        1      2        2 
   4  chr4_24681956     ZBoe    C    T        0      0        2 
   4  chr4_24681956     ZGre    C    T        0      0        2 
   4  chr4_24681956     ZHar    C    T        0      0        2 
   4  chr4_24681956   Sample    C    T        0      0        2 
   4  chr4_24688713     AAsi    C    A        0      0        2 
   4  chr4_24688713     AKia    C    A        0      0        2 
   4  chr4_24688713     AOna    C    A        0      0        2 
   4  chr4_24688713     ASom    C    A        0      0        2 
   4  chr4_24688713     HCab    C    A        0      0        2 
   4  chr4_24688713     HPrz    C    A        0      0        2 
   4  chr4_24688713     ZBoe    C    A      0.5      1        2 
   4  chr4_24688713     ZGre    C    A        0      0        2 
   4  chr4_24688713     ZHar    C    A        0      0        2 
   4  chr4_24688713   Sample    C    A        0      0        2 
   4  chr4_24690019     AAsi    G    C        0      0        2 
   4  chr4_24690019     AKia    G    C        0      0        2 
   4  chr4_24690019     AOna    G    C        0      0        2 
   4  chr4_24690019     ASom    G    C        0      0        2 
   4  chr4_24690019     HCab    G    C        0      0        2 
   4  chr4_24690019     HPrz    G    C        0      0        2 
   4  chr4_24690019     ZBoe    G    C        0      0        2 
   4  chr4_24690019     ZGre    G    C        0      0        2 
   4  chr4_24690019     ZHar    G    C        1      2        2 
   4  chr4_24690019   Sample    G    C        0      0        2 
   4  chr4_24692223     AAsi    T    C        0      0        2 
   4  chr4_24692223     AKia    T    C        0      0        2 
   4  chr4_24692223     AOna    T    C        0      0        2 
   4  chr4_24692223     ASom    T    C        0      0        2 
   4  chr4_24692223     HCab    T    C        0      0        2 
   4  chr4_24692223     HPrz    T    C        0      0        2 
   4  chr4_24692223     ZBoe    T    C      0.5      1        2 
   4  chr4_24692223     ZGre    T    C        0      0        2 
   4  chr4_24692223     ZHar    T    C        0      0        2 
   4  chr4_24692223   Sample    T    C        0      0        2 
   4  chr4_24697413     AAsi    A    C        1      2        2 
   4  chr4_24697413     AKia    A    C        0      0        2 
   4  chr4_24697413     AOna    A    C        0      0        2 
   4  chr4_24697413     ASom    A    C        0      0        2 
   4  chr4_24697413     HCab    A    C        0      0        2 
   4  chr4_24697413     HPrz    A    C        0      0        2 
   4  chr4_24697413     ZBoe    A    C        0      0        2 
   4  chr4_24697413     ZGre    A    C        0      0        2 
   4  chr4_24697413     ZHar    A    C        0      0        2 
   4  chr4_24697413   Sample    A    C        0      0        2 
   4  chr4_24700296     AAsi    A    G        0      0        2 
   4  chr4_24700296     AKia    A    G        0      0        2 
   4  chr4_24700296     AOna    A    G        0      0        2 
   4  chr4_24700296     ASom    A    G        0      0        2 
   4  chr4_24700296     HCab    A    G        0      0        2 
   4  chr4_24700296     HPrz    A    G        0      0        2 
   4  chr4_24700296     ZBoe    A    G      0.5      1        2 
   4  chr4_24700296     ZGre    A    G        0      0        2 
   4  chr4_24700296     ZHar    A    G        0      0        2 
   4  chr4_24700296   Sample    A    G        0      0        2 
   4  chr4_24700617     AAsi    G    A        0      0        2 
   4  chr4_24700617     AKia    G    A        0      0        2 
   4  chr4_24700617     AOna    G    A        0      0        2 
   4  chr4_24700617     ASom    G    A        0      0        2 
   4  chr4_24700617     HCab    G    A        1      2        2 
   4  chr4_24700617     HPrz    G    A        1      2        2 
   4  chr4_24700617     ZBoe    G    A        0      0        2 
   4  chr4_24700617     ZGre    G    A        0      0        2 
   4  chr4_24700617     ZHar    G    A        0      0        2 
   4  chr4_24700617   Sample    G    A        0      0        2 
   4  chr4_24708163     AAsi    T    C        0      0        2 
   4  chr4_24708163     AKia    T    C        0      0        2 
   4  chr4_24708163     AOna    T    C        0      0        2 
   4  chr4_24708163     ASom    T    C        0      0        2 
   4  chr4_24708163     HCab    T    C        0      0        2 
   4  chr4_24708163     HPrz    T    C        0      0        2 
   4  chr4_24708163     ZBoe    T    C        0      0        2 
   4  chr4_24708163     ZGre    T    C        0      0        2 
   4  chr4_24708163     ZHar    T    C        1      2        2 
   4  chr4_24708163   Sample    T    C        0      0        2 
   4  chr4_24726698     AAsi    G    C        1      2        2 
   4  chr4_24726698     AKia    G    C        1      2        2 
   4  chr4_24726698     AOna    G    C        1      2        2 
   4  chr4_24726698     ASom    G    C        1      2        2 
   4  chr4_24726698     HCab    G    C        0      0        2 
   4  chr4_24726698     HPrz    G    C        0      0        2 
   4  chr4_24726698     ZBoe    G    C        0      0        2 
   4  chr4_24726698     ZGre    G    C        0      0        2 
   4  chr4_24726698     ZHar    G    C        0      0        2 
   4  chr4_24726698   Sample    G    C        1      2        2 
   4  chr4_24738670     AAsi    T    C        0      0        2 
   4  chr4_24738670     AKia    T    C        1      2        2 
   4  chr4_24738670     AOna    T    C        1      2        2 
   4  chr4_24738670     ASom    T    C        0      0        2 
   4  chr4_24738670     HCab    T    C        0      0        2 
   4  chr4_24738670     HPrz    T    C        0      0        2 
   4  chr4_24738670     ZBoe    T    C        0      0        2 
   4  chr4_24738670     ZGre    T    C        0      0        2 
   4  chr4_24738670     ZHar    T    C        0      0        2 
   4  chr4_24738670   Sample    T    C        0      0        2 
   4  chr4_24738906     AAsi    A    G        1      2        2 
   4  chr4_24738906     AKia    A    G        0      0        2 
   4  chr4_24738906     AOna    A    G        0      0        2 
   4  chr4_24738906     ASom    A    G        1      2        2 
   4  chr4_24738906     HCab    A    G        0      0        2 
   4  chr4_24738906     HPrz    A    G        0      0        2 
   4  chr4_24738906     ZBoe    A    G        0      0        2 
   4  chr4_24738906     ZGre    A    G        0      0        2 
   4  chr4_24738906     ZHar    A    G        0      0        2 
   4  chr4_24738906   Sample    A    G        1      2        2 
   4  chr4_24740638     AAsi    C    G        0      0        2 
   4  chr4_24740638     AKia    C    G        0      0        2 
   4  chr4_24740638     AOna    C    G        0      0        2 
   4  chr4_24740638     ASom    C    G        0      0        2 
   4  chr4_24740638     HCab    C    G        0      0        2 
   4  chr4_24740638     HPrz    C    G        0      0        2 
   4  chr4_24740638     ZBoe    C    G        1      2        2 
   4  chr4_24740638     ZGre    C    G        0      0        2 
   4  chr4_24740638     ZHar    C    G        0      0        2 
   4  chr4_24740638   Sample    C    G        0      0        2 
   4  chr4_24747712     AAsi    C    A        0      0        2 
   4  chr4_24747712     AKia    C    A        1      2        2 
   4  chr4_24747712     AOna    C    A        1      2        2 
   4  chr4_24747712     ASom    C    A        0      0        2 
   4  chr4_24747712     HCab    C    A        0      0        2 
   4  chr4_24747712     HPrz    C    A        0      0        2 
   4  chr4_24747712     ZBoe    C    A        0      0        2 
   4  chr4_24747712     ZGre    C    A        0      0        2 
   4  chr4_24747712     ZHar    C    A        0      0        2 
   4  chr4_24747712   Sample    C    A        0      0        2 
   4  chr4_24755642     AAsi    G    A        1      2        2 
   4  chr4_24755642     AKia    G    A        0      0        2 
   4  chr4_24755642     AOna    G    A        0      0        2 
   4  chr4_24755642     ASom    G    A        1      2        2 
   4  chr4_24755642     HCab    G    A        0      0        2 
   4  chr4_24755642     HPrz    G    A        0      0        2 
   4  chr4_24755642     ZBoe    G    A        0      0        2 
   4  chr4_24755642     ZGre    G    A        0      0        2 
   4  chr4_24755642     ZHar    G    A        0      0        2 
   4  chr4_24755642   Sample    G    A        1      2        2 
   4  chr4_24757250     AAsi    A    G        0      0        2 
   4  chr4_24757250     AKia    A    G        1      2        2 
   4  chr4_24757250     AOna    A    G        1      2        2 
   4  chr4_24757250     ASom    A    G        0      0        2 
   4  chr4_24757250     HCab    A    G        0      0        2 
   4  chr4_24757250     HPrz    A    G        0      0        2 
   4  chr4_24757250     ZBoe    A    G        0      0        2 
   4  chr4_24757250     ZGre    A    G        0      0        2 
   4  chr4_24757250     ZHar    A    G        0      0        2 
   4  chr4_24757250   Sample    A    G        0      0        2 
   4  chr4_24767680     AAsi    T    C        0      0        2 
   4  chr4_24767680     AKia    T    C        0      0        2 
   4  chr4_24767680     AOna    T    C        0      0        2 
   4  chr4_24767680     ASom    T    C        0      0        2 
   4  chr4_24767680     HCab    T    C        1      2        2 
   4  chr4_24767680     HPrz    T    C        1      2        2 
   4  chr4_24767680     ZBoe    T    C        0      0        2 
   4  chr4_24767680     ZGre    T    C        0      0        2 
   4  chr4_24767680     ZHar    T    C        0      0        2 
   4  chr4_24767680   Sample    T    C        0      0        2 
   4  chr4_24772766     AAsi    T    C        1      2        2 
   4  chr4_24772766     AKia    T    C        0      0        2 
   4  chr4_24772766     AOna    T    C        0      0        2 
   4  chr4_24772766     ASom    T    C        0      0        2 
   4  chr4_24772766     HCab    T    C        0      0        2 
   4  chr4_24772766     HPrz    T    C        0      0        2 
   4  chr4_24772766     ZBoe    T    C        0      0        2 
   4  chr4_24772766     ZGre    T    C        0      0        2 
   4  chr4_24772766     ZHar    T    C        0      0        2 
   4  chr4_24772766   Sample    T    C        1      2        2 
   4  chr4_24783891     AAsi    G    A        0      0        2 
   4  chr4_24783891     AKia    G    A        0      0        2 
   4  chr4_24783891     AOna    G    A        0      0        2 
   4  chr4_24783891     ASom    G    A        0      0        2 
   4  chr4_24783891     HCab    G    A      0.5      1        2 
   4  chr4_24783891     HPrz    G    A        0      0        2 
   4  chr4_24783891     ZBoe    G    A        0      0        2 
   4  chr4_24783891     ZGre    G    A        0      0        2 
   4  chr4_24783891     ZHar    G    A        0      0        2 
   4  chr4_24783891   Sample    G    A        0      0        2 
   4  chr4_24785546     AAsi    T    G        0      0        2 
   4  chr4_24785546     AKia    T    G        0      0        2 
   4  chr4_24785546     AOna    T    G        0      0        2 
   4  chr4_24785546     ASom    T    G        0      0        2 
   4  chr4_24785546     HCab    T    G        0      0        2 
   4  chr4_24785546     HPrz    T    G      0.5      1        2 
   4  chr4_24785546     ZBoe    T    G        0      0        2 
   4  chr4_24785546     ZGre    T    G        0      0        2 
   4  chr4_24785546     ZHar    T    G        0      0        2 
   4  chr4_24785546   Sample    T    G        0      0        2 
   4  chr4_24793368     AAsi    G    C        0      0        2 
   4  chr4_24793368     AKia    G    C        0      0        2 
   4  chr4_24793368     AOna    G    C        0      0        2 
   4  chr4_24793368     ASom    G    C        0      0        2 
   4  chr4_24793368     HCab    G    C      0.5      1        2 
   4  chr4_24793368     HPrz    G    C        1      2        2 
   4  chr4_24793368     ZBoe    G    C        0      0        2 
   4  chr4_24793368     ZGre    G    C        0      0        2 
   4  chr4_24793368     ZHar    G    C        0      0        2 
   4  chr4_24793368   Sample    G    C        0      0        2 
   4  chr4_24794095     AAsi    C    T        0      0        2 
   4  chr4_24794095     AKia    C    T        0      0        2 
   4  chr4_24794095     AOna    C    T        0      0        2 
   4  chr4_24794095     ASom    C    T        0      0        2 
   4  chr4_24794095     HCab    C    T        1      2        2 
   4  chr4_24794095     HPrz    C    T        1      2        2 
   4  chr4_24794095     ZBoe    C    T        0      0        2 
   4  chr4_24794095     ZGre    C    T        0      0        2 
   4  chr4_24794095     ZHar    C    T        0      0        2 
   4  chr4_24794095   Sample    C    T        0      0        2 
   4  chr4_24794736     AAsi    A    C        0      0        2 
   4  chr4_24794736     AKia    A    C        0      0        2 
   4  chr4_24794736     AOna    A    C        0      0        2 
   4  chr4_24794736     ASom    A    C        0      0        2 
   4  chr4_24794736     HCab    A    C        0      0        2 
   4  chr4_24794736     HPrz    A    C        0      0        2 
   4  chr4_24794736     ZBoe    A    C        0      0        2 
   4  chr4_24794736     ZGre    A    C        0      0        2 
   4  chr4_24794736     ZHar    A    C        1      2        2 
   4  chr4_24794736   Sample    A    C        0      0        2 
   4  chr4_24797967     AAsi    T    C        0      0        2 
   4  chr4_24797967     AKia    T    C        0      0        2 
   4  chr4_24797967     AOna    T    C      0.5      1        2 
   4  chr4_24797967     ASom    T    C        0      0        2 
   4  chr4_24797967     HCab    T    C        0      0        2 
   4  chr4_24797967     HPrz    T    C        0      0        2 
   4  chr4_24797967     ZBoe    T    C        0      0        2 
   4  chr4_24797967     ZGre    T    C        0      0        2 
   4  chr4_24797967     ZHar    T    C        0      0        2 
   4  chr4_24797967   Sample    T    C        0      0        2 
   4  chr4_24801677     AAsi    A    G        0      0        2 
   4  chr4_24801677     AKia    A    G        0      0        2 
   4  chr4_24801677     AOna    A    G        0      0        2 
   4  chr4_24801677     ASom    A    G        0      0        2 
   4  chr4_24801677     HCab    A    G        1      2        2 
   4  chr4_24801677     HPrz    A    G        1      2        2 
   4  chr4_24801677     ZBoe    A    G        0      0        2 
   4  chr4_24801677     ZGre    A    G        0      0        2 
   4  chr4_24801677     ZHar    A    G        0      0        2 
   4  chr4_24801677   Sample    A    G        0      0        2 
   4  chr4_24807883     AAsi    G    C        1      2        2 
   4  chr4_24807883     AKia    G    C        0      0        2 
   4  chr4_24807883     AOna    G    C        0      0        2 
   4  chr4_24807883     ASom    G    C        1      2        2 
   4  chr4_24807883     HCab    G    C        0      0        2 
   4  chr4_24807883     HPrz    G    C        0      0        2 
   4  chr4_24807883     ZBoe    G    C        0      0        2 
   4  chr4_24807883     ZGre    G    C        0      0        2 
   4  chr4_24807883     ZHar    G    C        0      0        2 
   4  chr4_24807883   Sample    G    C        1      2        2 
   4  chr4_24808852     AAsi    T    C        0      0        2 
   4  chr4_24808852     AKia    T    C        0      0        2 
   4  chr4_24808852     AOna    T    C        1      2        2 
   4  chr4_24808852     ASom    T    C        0      0        2 
   4  chr4_24808852     HCab    T    C        0      0        2 
   4  chr4_24808852     HPrz    T    C        0      0        2 
   4  chr4_24808852     ZBoe    T    C        0      0        2 
   4  chr4_24808852     ZGre    T    C        0      0        2 
   4  chr4_24808852     ZHar    T    C        0      0        2 
   4  chr4_24808852   Sample    T    C        0      0        2 
   4  chr4_24811591     AAsi    C    G        1      2        2 
   4  chr4_24811591     AKia    C    G        0      0        2 
   4  chr4_24811591     AOna    C    G        0      0        2 
   4  chr4_24811591     ASom    C    G        1      2        2 
   4  chr4_24811591     HCab    C    G        0      0        2 
   4  chr4_24811591     HPrz    C    G        0      0        2 
   4  chr4_24811591     ZBoe    C    G        0      0        2 
   4  chr4_24811591     ZGre    C    G        0      0        2 
   4  chr4_24811591     ZHar    C    G        0      0        2 
   4  chr4_24811591   Sample    C    G        1      2        2 
   4  chr4_24814201     AAsi    T    C        0      0        2 
   4  chr4_24814201     AKia    T    C        1      2        2 
   4  chr4_24814201     AOna    T    C        1      2        2 
   4  chr4_24814201     ASom    T    C        0      0        2 
   4  chr4_24814201     HCab    T    C        0      0        2 
   4  chr4_24814201     HPrz    T    C        0      0        2 
   4  chr4_24814201     ZBoe    T    C        0      0        2 
   4  chr4_24814201     ZGre    T    C        0      0        2 
   4  chr4_24814201     ZHar    T    C        0      0        2 
   4  chr4_24814201   Sample    T    C        0      0        2 
   4  chr4_24814211     AAsi    A    G        0      0        2 
   4  chr4_24814211     AKia    A    G        0      0        2 
   4  chr4_24814211     AOna    A    G        0      0        2 
   4  chr4_24814211     ASom    A    G        0      0        2 
   4  chr4_24814211     HCab    A    G        0      0        2 
   4  chr4_24814211     HPrz    A    G        0      0        2 
   4  chr4_24814211     ZBoe    A    G        1      2        2 
   4  chr4_24814211     ZGre    A    G        0      0        2 
   4  chr4_24814211     ZHar    A    G        0      0        2 
   4  chr4_24814211   Sample    A    G        0      0        2 
   4  chr4_24817458     AAsi    A    T        0      0        2 
   4  chr4_24817458     AKia    A    T        0      0        2 
   4  chr4_24817458     AOna    A    T        0      0        2 
   4  chr4_24817458     ASom    A    T        0      0        2 
   4  chr4_24817458     HCab    A    T        0      0        2 
   4  chr4_24817458     HPrz    A    T        0      0        2 
   4  chr4_24817458     ZBoe    A    T      0.5      1        2 
   4  chr4_24817458     ZGre    A    T        0      0        2 
   4  chr4_24817458     ZHar    A    T        0      0        2 
   4  chr4_24817458   Sample    A    T        0      0        2 
   4  chr4_24818784     AAsi    G    A        1      2        2 
   4  chr4_24818784     AKia    G    A        1      2        2 
   4  chr4_24818784     AOna    G    A        1      2        2 
   4  chr4_24818784     ASom    G    A        1      2        2 
   4  chr4_24818784     HCab    G    A        0      0        2 
   4  chr4_24818784     HPrz    G    A        0      0        2 
   4  chr4_24818784     ZBoe    G    A        0      0        2 
   4  chr4_24818784     ZGre    G    A        0      0        2 
   4  chr4_24818784     ZHar    G    A        0      0        2 
   4  chr4_24818784   Sample    G    A        1      2        2 
   4  chr4_24822474     AAsi    A    C        0      0        2 
   4  chr4_24822474     AKia    A    C        0      0        2 
   4  chr4_24822474     AOna    A    C        0      0        2 
   4  chr4_24822474     ASom    A    C        1      2        2 
   4  chr4_24822474     HCab    A    C        0      0        2 
   4  chr4_24822474     HPrz    A    C        0      0        2 
   4  chr4_24822474     ZBoe    A    C        0      0        2 
   4  chr4_24822474     ZGre    A    C        0      0        2 
   4  chr4_24822474     ZHar    A    C        0      0        2 
   4  chr4_24822474   Sample    A    C        0      0        2 
   4  chr4_24836233     AAsi    T    C        0      0        2 
   4  chr4_24836233     AKia    T    C        0      0        2 
   4  chr4_24836233     AOna    T    C        0      0        2 
   4  chr4_24836233     ASom    T    C        0      0        2 
   4  chr4_24836233     HCab    T    C        0      0        2 
   4  chr4_24836233     HPrz    T    C        0      0        2 
   4  chr4_24836233     ZBoe    T    C        1      2        2 
   4  chr4_24836233     ZGre    T    C        1      2        2 
   4  chr4_24836233     ZHar    T    C        1      2        2 
   4  chr4_24836233   Sample    T    C        0      0        2 
   4  chr4_24853279     AAsi    A    G        0      0        2 
   4  chr4_24853279     AKia    A    G        0      0        2 
   4  chr4_24853279     AOna    A    G        0      0        2 
   4  chr4_24853279     ASom    A    G        1      2        2 
   4  chr4_24853279     HCab    A    G        0      0        2 
   4  chr4_24853279     HPrz    A    G        0      0        2 
   4  chr4_24853279     ZBoe    A    G        0      0        2 
   4  chr4_24853279     ZGre    A    G        0      0        2 
   4  chr4_24853279     ZHar    A    G        0      0        2 
   4  chr4_24853279   Sample    A    G        0      0        2 
   4  chr4_24853834     AAsi    G    A        0      0        2 
   4  chr4_24853834     AKia    G    A        0      0        2 
   4  chr4_24853834     AOna    G    A        0      0        2 
   4  chr4_24853834     ASom    G    A        0      0        2 
   4  chr4_24853834     HCab    G    A        1      2        2 
   4  chr4_24853834     HPrz    G    A        1      2        2 
   4  chr4_24853834     ZBoe    G    A        0      0        2 
   4  chr4_24853834     ZGre    G    A        0      0        2 
   4  chr4_24853834     ZHar    G    A        0      0        2 
   4  chr4_24853834   Sample    G    A        0      0        2 
   4  chr4_24855689     AAsi    G    A        0      0        2 
   4  chr4_24855689     AKia    G    A        0      0        2 
   4  chr4_24855689     AOna    G    A        0      0        2 
   4  chr4_24855689     ASom    G    A        1      2        2 
   4  chr4_24855689     HCab    G    A        0      0        2 
   4  chr4_24855689     HPrz    G    A        0      0        2 
   4  chr4_24855689     ZBoe    G    A        0      0        2 
   4  chr4_24855689     ZGre    G    A        0      0        2 
   4  chr4_24855689     ZHar    G    A        0      0        2 
   4  chr4_24855689   Sample    G    A        0      0        2 
   4  chr4_24859973     AAsi    G    T        0      0        2 
   4  chr4_24859973     AKia    G    T        0      0        2 
   4  chr4_24859973     AOna    G    T        0      0        2 
   4  chr4_24859973     ASom    G    T        0      0        2 
   4  chr4_24859973     HCab    G    T        0      0        2 
   4  chr4_24859973     HPrz    G    T        0      0        2 
   4  chr4_24859973     ZBoe    G    T        0      0        2 
   4  chr4_24859973     ZGre    G    T        0      0        2 
   4  chr4_24859973     ZHar    G    T        1      2        2 
   4  chr4_24859973   Sample    G    T        0      0        2 
   4  chr4_24861720     AAsi    A    G        0      0        2 
   4  chr4_24861720     AKia    A    G        0      0        2 
   4  chr4_24861720     AOna    A    G        0      0        2 
   4  chr4_24861720     ASom    A    G        0      0        2 
   4  chr4_24861720     HCab    A    G        1      2        2 
   4  chr4_24861720     HPrz    A    G        1      2        2 
   4  chr4_24861720     ZBoe    A    G        0      0        2 
   4  chr4_24861720     ZGre    A    G        0      0        2 
   4  chr4_24861720     ZHar    A    G        0      0        2 
   4  chr4_24861720   Sample    A    G        0      0        2 
   4  chr4_24866726     AAsi    T    C        0      0        2 
   4  chr4_24866726     AKia    T    C        0      0        2 
   4  chr4_24866726     AOna    T    C        0      0        2 
   4  chr4_24866726     ASom    T    C        0      0        2 
   4  chr4_24866726     HCab    T    C        0      0        2 
   4  chr4_24866726     HPrz    T    C        0      0        2 
   4  chr4_24866726     ZBoe    T    C      0.5      1        2 
   4  chr4_24866726     ZGre    T    C        0      0        2 
   4  chr4_24866726     ZHar    T    C        0      0        2 
   4  chr4_24866726   Sample    T    C        0      0        2 
   4  chr4_24866836     AAsi    T    C        0      0        2 
   4  chr4_24866836     AKia    T    C        0      0        2 
   4  chr4_24866836     AOna    T    C        0      0        2 
   4  chr4_24866836     ASom    T    C        0      0        2 
   4  chr4_24866836     HCab    T    C      0.5      1        2 
   4  chr4_24866836     HPrz    T    C        0      0        2 
   4  chr4_24866836     ZBoe    T    C        0      0        2 
   4  chr4_24866836     ZGre    T    C        0      0        2 
   4  chr4_24866836     ZHar    T    C        0      0        2 
   4  chr4_24866836   Sample    T    C        0      0        2 
   4  chr4_24871889     AAsi    A    G        0      0        2 
   4  chr4_24871889     AKia    A    G        0      0        2 
   4  chr4_24871889     AOna    A    G        0      0        2 
   4  chr4_24871889     ASom    A    G        0      0        2 
   4  chr4_24871889     HCab    A    G        1      2        2 
   4  chr4_24871889     HPrz    A    G        1      2        2 
   4  chr4_24871889     ZBoe    A    G        0      0        2 
   4  chr4_24871889     ZGre    A    G        0      0        2 
   4  chr4_24871889     ZHar    A    G        0      0        2 
   4  chr4_24871889   Sample    A    G        0      0        2 
   4  chr4_24875895     AAsi    G    A        0      0        2 
   4  chr4_24875895     AKia    G    A        0      0        2 
   4  chr4_24875895     AOna    G    A        0      0        2 
   4  chr4_24875895     ASom    G    A        0      0        2 
   4  chr4_24875895     HCab    G    A      0.5      1        2 
   4  chr4_24875895     HPrz    G    A        0      0        2 
   4  chr4_24875895     ZBoe    G    A        0      0        2 
   4  chr4_24875895     ZGre    G    A        0      0        2 
   4  chr4_24875895     ZHar    G    A        0      0        2 
   4  chr4_24875895   Sample    G    A        0      0        2 
   4  chr4_24879542     AAsi    A    G        1      2        2 
   4  chr4_24879542     AKia    A    G        1      2        2 
   4  chr4_24879542     AOna    A    G        1      2        2 
   4  chr4_24879542     ASom    A    G        1      2        2 
   4  chr4_24879542     HCab    A    G        0      0        2 
   4  chr4_24879542     HPrz    A    G        0      0        2 
   4  chr4_24879542     ZBoe    A    G        0      0        2 
   4  chr4_24879542     ZGre    A    G        0      0        2 
   4  chr4_24879542     ZHar    A    G        0      0        2 
   4  chr4_24879542   Sample    A    G        1      2        2 
   4  chr4_24899025     AAsi    T    C        0      0        2 
   4  chr4_24899025     AKia    T    C        0      0        2 
   4  chr4_24899025     AOna    T    C        0      0        2 
   4  chr4_24899025     ASom    T    C        0      0        2 
   4  chr4_24899025     HCab    T    C        0      0        2 
   4  chr4_24899025     HPrz    T    C        0      0        2 
   4  chr4_24899025     ZBoe    T    C      0.5      1        2 
   4  chr4_24899025     ZGre    T    C        0      0        2 
   4  chr4_24899025     ZHar    T    C        0      0        2 
   4  chr4_24899025   Sample    T    C        0      0        2 
   4  chr4_24903179     AAsi    G    A        0      0        2 
   4  chr4_24903179     AKia    G    A        0      0        2 
   4  chr4_24903179     AOna    G    A        0      0        2 
   4  chr4_24903179     ASom    G    A        0      0        2 
   4  chr4_24903179     HCab    G    A        1      2        2 
   4  chr4_24903179     HPrz    G    A        1      2        2 
   4  chr4_24903179     ZBoe    G    A        0      0        2 
   4  chr4_24903179     ZGre    G    A        0      0        2 
   4  chr4_24903179     ZHar    G    A        0      0        2 
   4  chr4_24903179   Sample    G    A        0      0        2 
   4  chr4_24906555     AAsi    G    A        0      0        2 
   4  chr4_24906555     AKia    G    A      0.5      1        2 
   4  chr4_24906555     AOna    G    A        0      0        2 
   4  chr4_24906555     ASom    G    A        0      0        2 
   4  chr4_24906555     HCab    G    A        0      0        2 
   4  chr4_24906555     HPrz    G    A        0      0        2 
   4  chr4_24906555     ZBoe    G    A        0      0        2 
   4  chr4_24906555     ZGre    G    A        0      0        2 
   4  chr4_24906555     ZHar    G    A        0      0        2 
   4  chr4_24906555   Sample    G    A        0      0        2 
   4  chr4_24912408     AAsi    T    C        0      0        2 
   4  chr4_24912408     AKia    T    C        1      2        2 
   4  chr4_24912408     AOna    T    C        1      2        2 
   4  chr4_24912408     ASom    T    C        0      0        2 
   4  chr4_24912408     HCab    T    C        0      0        2 
   4  chr4_24912408     HPrz    T    C        0      0        2 
   4  chr4_24912408     ZBoe    T    C        0      0        2 
   4  chr4_24912408     ZGre    T    C        0      0        2 
   4  chr4_24912408     ZHar    T    C        0      0        2 
   4  chr4_24912408   Sample    T    C        0      0        2 
   4  chr4_24913461     AAsi    G    T        1      2        2 
   4  chr4_24913461     AKia    G    T        1      2        2 
   4  chr4_24913461     AOna    G    T        1      2        2 
   4  chr4_24913461     ASom    G    T        1      2        2 
   4  chr4_24913461     HCab    G    T        0      0        2 
   4  chr4_24913461     HPrz    G    T        0      0        2 
   4  chr4_24913461     ZBoe    G    T        0      0        2 
   4  chr4_24913461     ZGre    G    T        0      0        2 
   4  chr4_24913461     ZHar    G    T        0      0        2 
   4  chr4_24913461   Sample    G    T        1      2        2 
   4  chr4_24913727     AAsi    T    C        0      0        2 
   4  chr4_24913727     AKia    T    C        0      0        2 
   4  chr4_24913727     AOna    T    C        0      0        2 
   4  chr4_24913727     ASom    T    C        0      0        2 
   4  chr4_24913727     HCab    T    C        0      0        2 
   4  chr4_24913727     HPrz    T    C        0      0        2 
   4  chr4_24913727     ZBoe    T    C        1      2        2 
   4  chr4_24913727     ZGre    T    C        0      0        2 
   4  chr4_24913727     ZHar    T    C        0      0        2 
   4  chr4_24913727   Sample    T    C        0      0        2 
   4  chr4_24920011     AAsi    C    T        1      2        2 
   4  chr4_24920011     AKia    C    T        1      2        2 
   4  chr4_24920011     AOna    C    T        1      2        2 
   4  chr4_24920011     ASom    C    T        1      2        2 
   4  chr4_24920011     HCab    C    T        0      0        2 
   4  chr4_24920011     HPrz    C    T        0      0        2 
   4  chr4_24920011     ZBoe    C    T        0      0        2 
   4  chr4_24920011     ZGre    C    T        0      0        2 
   4  chr4_24920011     ZHar    C    T        0      0        2 
   4  chr4_24920011   Sample    C    T        1      2        2 
   4  chr4_24922520     AAsi    T    G        1      2        2 
   4  chr4_24922520     AKia    T    G        1      2        2 
   4  chr4_24922520     AOna    T    G        1      2        2 
   4  chr4_24922520     ASom    T    G        1      2        2 
   4  chr4_24922520     HCab    T    G        0      0        2 
   4  chr4_24922520     HPrz    T    G        0      0        2 
   4  chr4_24922520     ZBoe    T    G        0      0        2 
   4  chr4_24922520     ZGre    T    G        0      0        2 
   4  chr4_24922520     ZHar    T    G        0      0        2 
   4  chr4_24922520   Sample    T    G        1      2        2 
   4  chr4_24924571     AAsi    G    A        0      0        2 
   4  chr4_24924571     AKia    G    A        0      0        2 
   4  chr4_24924571     AOna    G    A        0      0        2 
   4  chr4_24924571     ASom    G    A        0      0        2 
   4  chr4_24924571     HCab    G    A        1      2        2 
   4  chr4_24924571     HPrz    G    A        1      2        2 
   4  chr4_24924571     ZBoe    G    A        0      0        2 
   4  chr4_24924571     ZGre    G    A        0      0        2 
   4  chr4_24924571     ZHar    G    A        0      0        2 
   4  chr4_24924571   Sample    G    A        0      0        2 
   4  chr4_24925814     AAsi    T    C        0      0        2 
   4  chr4_24925814     AKia    T    C        1      2        2 
   4  chr4_24925814     AOna    T    C        1      2        2 
   4  chr4_24925814     ASom    T    C        0      0        2 
   4  chr4_24925814     HCab    T    C        0      0        2 
   4  chr4_24925814     HPrz    T    C        0      0        2 
   4  chr4_24925814     ZBoe    T    C        0      0        2 
   4  chr4_24925814     ZGre    T    C        0      0        2 
   4  chr4_24925814     ZHar    T    C        0      0        2 
   4  chr4_24925814   Sample    T    C        0      0        2 
   4  chr4_24939552     AAsi    G    A        0      0        2 
   4  chr4_24939552     AKia    G    A        0      0        2 
   4  chr4_24939552     AOna    G    A        0      0        2 
   4  chr4_24939552     ASom    G    A        0      0        2 
   4  chr4_24939552     HCab    G    A        1      2        2 
   4  chr4_24939552     HPrz    G    A      0.5      1        2 
   4  chr4_24939552     ZBoe    G    A        0      0        2 
   4  chr4_24939552     ZGre    G    A        0      0        2 
   4  chr4_24939552     ZHar    G    A        0      0        2 
   4  chr4_24939552   Sample    G    A        0      0        2 
   4  chr4_24959028     AAsi    A    C        0      0        2 
   4  chr4_24959028     AKia    A    C        0      0        2 
   4  chr4_24959028     AOna    A    C        0      0        2 
   4  chr4_24959028     ASom    A    C        0      0        2 
   4  chr4_24959028     HCab    A    C        1      2        2 
   4  chr4_24959028     HPrz    A    C        1      2        2 
   4  chr4_24959028     ZBoe    A    C        0      0        2 
   4  chr4_24959028     ZGre    A    C        0      0        2 
   4  chr4_24959028     ZHar    A    C        0      0        2 
   4  chr4_24959028   Sample    A    C        0      0        2 
   4  chr4_24972696     AAsi    C    A        0      0        2 
   4  chr4_24972696     AKia    C    A        0      0        2 
   4  chr4_24972696     AOna    C    A        0      0        2 
   4  chr4_24972696     ASom    C    A        0      0        2 
   4  chr4_24972696     HCab    C    A        0      0        2 
   4  chr4_24972696     HPrz    C    A        0      0        2 
   4  chr4_24972696     ZBoe    C    A        1      2        2 
   4  chr4_24972696     ZGre    C    A        1      2        2 
   4  chr4_24972696     ZHar    C    A        1      2        2 
   4  chr4_24972696   Sample    C    A        0      0        2 
   4  chr4_24975072     AAsi    T    A        0      0        2 
   4  chr4_24975072     AKia    T    A        1      2        2 
   4  chr4_24975072     AOna    T    A        1      2        2 
   4  chr4_24975072     ASom    T    A        0      0        2 
   4  chr4_24975072     HCab    T    A        0      0        2 
   4  chr4_24975072     HPrz    T    A        0      0        2 
   4  chr4_24975072     ZBoe    T    A        0      0        2 
   4  chr4_24975072     ZGre    T    A        0      0        2 
   4  chr4_24975072     ZHar    T    A        0      0        2 
   4  chr4_24975072   Sample    T    A        0      0        2 
   4  chr4_24980241     AAsi    G    A        0      0        2 
   4  chr4_24980241     AKia    G    A        0      0        2 
   4  chr4_24980241     AOna    G    A        0      0        2 
   4  chr4_24980241     ASom    G    A        0      0        2 
   4  chr4_24980241     HCab    G    A        1      2        2 
   4  chr4_24980241     HPrz    G    A        1      2        2 
   4  chr4_24980241     ZBoe    G    A        0      0        2 
   4  chr4_24980241     ZGre    G    A        0      0        2 
   4  chr4_24980241     ZHar    G    A        0      0        2 
   4  chr4_24980241   Sample    G    A        0      0        2 
   4  chr4_24981675     AAsi    G    A        0      0        2 
   4  chr4_24981675     AKia    G    A        0      0        2 
   4  chr4_24981675     AOna    G    A        0      0        2 
   4  chr4_24981675     ASom    G    A        0      0        2 
   4  chr4_24981675     HCab    G    A        0      0        2 
   4  chr4_24981675     HPrz    G    A        0      0        2 
   4  chr4_24981675     ZBoe    G    A      0.5      1        2 
   4  chr4_24981675     ZGre    G    A        0      0        2 
   4  chr4_24981675     ZHar    G    A        0      0        2 
   4  chr4_24981675   Sample    G    A        0      0        2 
   4  chr4_24984127     AAsi    C    T        0      0        2 
   4  chr4_24984127     AKia    C    T        0      0        2 
   4  chr4_24984127     AOna    C    T        0      0        2 
   4  chr4_24984127     ASom    C    T        0      0        2 
   4  chr4_24984127     HCab    C    T        0      0        2 
   4  chr4_24984127     HPrz    C    T      0.5      1        2 
   4  chr4_24984127     ZBoe    C    T        0      0        2 
   4  chr4_24984127     ZGre    C    T        0      0        2 
   4  chr4_24984127     ZHar    C    T        0      0        2 
   4  chr4_24984127   Sample    C    T        0      0        2 
   4  chr4_24986333     AAsi    T    C        0      0        2 
   4  chr4_24986333     AKia    T    C        0      0        2 
   4  chr4_24986333     AOna    T    C        0      0        2 
   4  chr4_24986333     ASom    T    C        0      0        2 
   4  chr4_24986333     HCab    T    C        1      2        2 
   4  chr4_24986333     HPrz    T    C        1      2        2 
   4  chr4_24986333     ZBoe    T    C        0      0        2 
   4  chr4_24986333     ZGre    T    C        0      0        2 
   4  chr4_24986333     ZHar    T    C        0      0        2 
   4  chr4_24986333   Sample    T    C        0      0        2 
   4  chr4_24997554     AAsi    T    A        0      0        2 
   4  chr4_24997554     AKia    T    A        0      0        2 
   4  chr4_24997554     AOna    T    A        0      0        2 
   4  chr4_24997554     ASom    T    A        1      2        2 
   4  chr4_24997554     HCab    T    A        0      0        2 
   4  chr4_24997554     HPrz    T    A        0      0        2 
   4  chr4_24997554     ZBoe    T    A        0      0        2 
   4  chr4_24997554     ZGre    T    A        0      0        2 
   4  chr4_24997554     ZHar    T    A        0      0        2 
   4  chr4_24997554   Sample    T    A        0      0        2 
   4  chr4_25001901     AAsi    G    C        0      0        2 
   4  chr4_25001901     AKia    G    C        0      0        2 
   4  chr4_25001901     AOna    G    C        1      2        2 
   4  chr4_25001901     ASom    G    C        0      0        2 
   4  chr4_25001901     HCab    G    C        0      0        2 
   4  chr4_25001901     HPrz    G    C        0      0        2 
   4  chr4_25001901     ZBoe    G    C        0      0        2 
   4  chr4_25001901     ZGre    G    C        0      0        2 
   4  chr4_25001901     ZHar    G    C        0      0        2 
   4  chr4_25001901   Sample    G    C        0      0        2 
   4  chr4_25004213     AAsi    G    C        0      0        2 
   4  chr4_25004213     AKia    G    C        0      0        2 
   4  chr4_25004213     AOna    G    C        0      0        2 
   4  chr4_25004213     ASom    G    C        0      0        2 
   4  chr4_25004213     HCab    G    C        0      0        2 
   4  chr4_25004213     HPrz    G    C        0      0        2 
   4  chr4_25004213     ZBoe    G    C        0      0        2 
   4  chr4_25004213     ZGre    G    C        1      2        2 
   4  chr4_25004213     ZHar    G    C        0      0        2 
   4  chr4_25004213   Sample    G    C        0      0        2 
   4  chr4_25005966     AAsi    A    G        0      0        2 
   4  chr4_25005966     AKia    A    G        0      0        2 
   4  chr4_25005966     AOna    A    G        0      0        2 
   4  chr4_25005966     ASom    A    G        0      0        2 
   4  chr4_25005966     HCab    A    G        0      0        2 
   4  chr4_25005966     HPrz    A    G        0      0        2 
   4  chr4_25005966     ZBoe    A    G      0.5      1        2 
   4  chr4_25005966     ZGre    A    G        0      0        2 
   4  chr4_25005966     ZHar    A    G        0      0        2 
   4  chr4_25005966   Sample    A    G        0      0        2 
   4  chr4_25007259     AAsi    A    C        0      0        2 
   4  chr4_25007259     AKia    A    C        0      0        2 
   4  chr4_25007259     AOna    A    C        0      0        2 
   4  chr4_25007259     ASom    A    C        0      0        2 
   4  chr4_25007259     HCab    A    C      0.5      1        2 
   4  chr4_25007259     HPrz    A    C        0      0        2 
   4  chr4_25007259     ZBoe    A    C        0      0        2 
   4  chr4_25007259     ZGre    A    C        0      0        2 
   4  chr4_25007259     ZHar    A    C        0      0        2 
   4  chr4_25007259   Sample    A    C        0      0        2 
   4  chr4_25013906     AAsi    A    G        0      0        2 
   4  chr4_25013906     AKia    A    G        0      0        2 
   4  chr4_25013906     AOna    A    G        0      0        2 
   4  chr4_25013906     ASom    A    G        0      0        2 
   4  chr4_25013906     HCab    A    G      0.5      1        2 
   4  chr4_25013906     HPrz    A    G        0      0        2 
   4  chr4_25013906     ZBoe    A    G        0      0        2 
   4  chr4_25013906     ZGre    A    G        0      0        2 
   4  chr4_25013906     ZHar    A    G        0      0        2 
   4  chr4_25013906   Sample    A    G        0      0        2 
   4  chr4_25014330     AAsi    A    G        0      0        2 
   4  chr4_25014330     AKia    A    G        0      0        2 
   4  chr4_25014330     AOna    A    G        0      0        2 
   4  chr4_25014330     ASom    A    G        0      0        2 
   4  chr4_25014330     HCab    A    G        0      0        2 
   4  chr4_25014330     HPrz    A    G        0      0        2 
   4  chr4_25014330     ZBoe    A    G        1      2        2 
   4  chr4_25014330     ZGre    A    G        0      0        2 
   4  chr4_25014330     ZHar    A    G        0      0        2 
   4  chr4_25014330   Sample    A    G        0      0        2 
   4  chr4_25025202     AAsi    A    G      0.5      1        2 
   4  chr4_25025202     AKia    A    G        0      0        2 
   4  chr4_25025202     AOna    A    G        0      0        2 
   4  chr4_25025202     ASom    A    G        0      0        2 
   4  chr4_25025202     HCab    A    G        0      0        2 
   4  chr4_25025202     HPrz    A    G        0      0        2 
   4  chr4_25025202     ZBoe    A    G        0      0        2 
   4  chr4_25025202     ZGre    A    G        0      0        2 
   4  chr4_25025202     ZHar    A    G        0      0        2 
   4  chr4_25025202   Sample    A    G        0      0        2 
   4  chr4_25026791     AAsi    G    A        0      0        2 
   4  chr4_25026791     AKia    G    A        0      0        2 
   4  chr4_25026791     AOna    G    A        0      0        2 
   4  chr4_25026791     ASom    G    A        0      0        2 
   4  chr4_25026791     HCab    G    A        1      2        2 
   4  chr4_25026791     HPrz    G    A        1      2        2 
   4  chr4_25026791     ZBoe    G    A        0      0        2 
   4  chr4_25026791     ZGre    G    A        0      0        2 
   4  chr4_25026791     ZHar    G    A        0      0        2 
   4  chr4_25026791   Sample    G    A        0      0        2 
   4  chr4_25032067     AAsi    C    T        0      0        2 
   4  chr4_25032067     AKia    C    T        1      2        2 
   4  chr4_25032067     AOna    C    T        1      2        2 
   4  chr4_25032067     ASom    C    T        0      0        2 
   4  chr4_25032067     HCab    C    T        0      0        2 
   4  chr4_25032067     HPrz    C    T        0      0        2 
   4  chr4_25032067     ZBoe    C    T        0      0        2 
   4  chr4_25032067     ZGre    C    T        0      0        2 
   4  chr4_25032067     ZHar    C    T        0      0        2 
   4  chr4_25032067   Sample    C    T        0      0        2 
   4  chr4_25035638     AAsi    C    T        0      0        2 
   4  chr4_25035638     AKia    C    T        0      0        2 
   4  chr4_25035638     AOna    C    T        0      0        2 
   4  chr4_25035638     ASom    C    T        0      0        2 
   4  chr4_25035638     HCab    C    T        1      2        2 
   4  chr4_25035638     HPrz    C    T        1      2        2 
   4  chr4_25035638     ZBoe    C    T        0      0        2 
   4  chr4_25035638     ZGre    C    T        0      0        2 
   4  chr4_25035638     ZHar    C    T        0      0        2 
   4  chr4_25035638   Sample    C    T        0      0        2 
   4  chr4_25040929     AAsi    G    C        0      0        2 
   4  chr4_25040929     AKia    G    C        0      0        2 
   4  chr4_25040929     AOna    G    C        1      2        2 
   4  chr4_25040929     ASom    G    C        0      0        2 
   4  chr4_25040929     HCab    G    C        0      0        2 
   4  chr4_25040929     HPrz    G    C        0      0        2 
   4  chr4_25040929     ZBoe    G    C        0      0        2 
   4  chr4_25040929     ZGre    G    C        0      0        2 
   4  chr4_25040929     ZHar    G    C        0      0        2 
   4  chr4_25040929   Sample    G    C        0      0        2 
   4  chr4_25043442     AAsi    A    G        0      0        2 
   4  chr4_25043442     AKia    A    G        0      0        2 
   4  chr4_25043442     AOna    A    G        0      0        2 
   4  chr4_25043442     ASom    A    G        0      0        2 
   4  chr4_25043442     HCab    A    G        1      2        2 
   4  chr4_25043442     HPrz    A    G        1      2        2 
   4  chr4_25043442     ZBoe    A    G        0      0        2 
   4  chr4_25043442     ZGre    A    G        0      0        2 
   4  chr4_25043442     ZHar    A    G        0      0        2 
   4  chr4_25043442   Sample    A    G        0      0        2 
   4  chr4_25052657     AAsi    G    C        0      0        2 
   4  chr4_25052657     AKia    G    C        0      0        2 
   4  chr4_25052657     AOna    G    C        0      0        2 
   4  chr4_25052657     ASom    G    C        1      2        2 
   4  chr4_25052657     HCab    G    C        0      0        2 
   4  chr4_25052657     HPrz    G    C        0      0        2 
   4  chr4_25052657     ZBoe    G    C        0      0        2 
   4  chr4_25052657     ZGre    G    C        0      0        2 
   4  chr4_25052657     ZHar    G    C        0      0        2 
   4  chr4_25052657   Sample    G    C        0      0        2 
   4  chr4_25053525     AAsi    A    G        0      0        2 
   4  chr4_25053525     AKia    A    G        0      0        2 
   4  chr4_25053525     AOna    A    G        0      0        2 
   4  chr4_25053525     ASom    A    G        0      0        2 
   4  chr4_25053525     HCab    A    G        0      0        2 
   4  chr4_25053525     HPrz    A    G        0      0        2 
   4  chr4_25053525     ZBoe    A    G        1      2        2 
   4  chr4_25053525     ZGre    A    G        0      0        2 
   4  chr4_25053525     ZHar    A    G        1      2        2 
   4  chr4_25053525   Sample    A    G        0      0        2 
   4  chr4_25054628     AAsi    A    G        0      0        2 
   4  chr4_25054628     AKia    A    G        0      0        2 
   4  chr4_25054628     AOna    A    G        0      0        2 
   4  chr4_25054628     ASom    A    G        0      0        2 
   4  chr4_25054628     HCab    A    G        0      0        2 
   4  chr4_25054628     HPrz    A    G        0      0        2 
   4  chr4_25054628     ZBoe    A    G        0      0        2 
   4  chr4_25054628     ZGre    A    G        0      0        2 
   4  chr4_25054628     ZHar    A    G        1      2        2 
   4  chr4_25054628   Sample    A    G        0      0        2 
   4  chr4_25056487     AAsi    A    G        0      0        2 
   4  chr4_25056487     AKia    A    G        0      0        2 
   4  chr4_25056487     AOna    A    G        0      0        2 
   4  chr4_25056487     ASom    A    G        0      0        2 
   4  chr4_25056487     HCab    A    G        0      0        2 
   4  chr4_25056487     HPrz    A    G        0      0        2 
   4  chr4_25056487     ZBoe    A    G        0      0        2 
   4  chr4_25056487     ZGre    A    G        1      2        2 
   4  chr4_25056487     ZHar    A    G        0      0        2 
   4  chr4_25056487   Sample    A    G        0      0        2 
   4  chr4_25058478     AAsi    G    A      0.5      1        2 
   4  chr4_25058478     AKia    G    A        0      0        2 
   4  chr4_25058478     AOna    G    A        0      0        2 
   4  chr4_25058478     ASom    G    A        0      0        2 
   4  chr4_25058478     HCab    G    A        0      0        2 
   4  chr4_25058478     HPrz    G    A        0      0        2 
   4  chr4_25058478     ZBoe    G    A        0      0        2 
   4  chr4_25058478     ZGre    G    A        0      0        2 
   4  chr4_25058478     ZHar    G    A        0      0        2 
   4  chr4_25058478   Sample    G    A        0      0        2 
   4  chr4_25066983     AAsi    G    T        0      0        2 
   4  chr4_25066983     AKia    G    T        0      0        2 
   4  chr4_25066983     AOna    G    T        0      0        2 
   4  chr4_25066983     ASom    G    T        0      0        2 
   4  chr4_25066983     HCab    G    T        1      2        2 
   4  chr4_25066983     HPrz    G    T        1      2        2 
   4  chr4_25066983     ZBoe    G    T        0      0        2 
   4  chr4_25066983     ZGre    G    T        0      0        2 
   4  chr4_25066983     ZHar    G    T        0      0        2 
   4  chr4_25066983   Sample    G    T        0      0        2 
   4  chr4_25077965     AAsi    T    C        0      0        2 
   4  chr4_25077965     AKia    T    C        0      0        2 
   4  chr4_25077965     AOna    T    C        0      0        2 
   4  chr4_25077965     ASom    T    C        0      0        2 
   4  chr4_25077965     HCab    T    C        0      0        2 
   4  chr4_25077965     HPrz    T    C        0      0        2 
   4  chr4_25077965     ZBoe    T    C        1      2        2 
   4  chr4_25077965     ZGre    T    C        1      2        2 
   4  chr4_25077965     ZHar    T    C        1      2        2 
   4  chr4_25077965   Sample    T    C        0      0        2 
   4  chr4_25081925     AAsi    G    A        0      0        2 
   4  chr4_25081925     AKia    G    A        0      0        2 
   4  chr4_25081925     AOna    G    A        0      0        2 
   4  chr4_25081925     ASom    G    A        0      0        2 
   4  chr4_25081925     HCab    G    A        1      2        2 
   4  chr4_25081925     HPrz    G    A        1      2        2 
   4  chr4_25081925     ZBoe    G    A        0      0        2 
   4  chr4_25081925     ZGre    G    A        0      0        2 
   4  chr4_25081925     ZHar    G    A        0      0        2 
   4  chr4_25081925   Sample    G    A        0      0        2 
   4  chr4_25086571     AAsi    G    A        0      0        2 
   4  chr4_25086571     AKia    G    A        0      0        2 
   4  chr4_25086571     AOna    G    A        0      0        2 
   4  chr4_25086571     ASom    G    A        0      0        2 
   4  chr4_25086571     HCab    G    A        0      0        2 
   4  chr4_25086571     HPrz    G    A        0      0        2 
   4  chr4_25086571     ZBoe    G    A        0      0        2 
   4  chr4_25086571     ZGre    G    A        0      0        2 
   4  chr4_25086571     ZHar    G    A        1      2        2 
   4  chr4_25086571   Sample    G    A        0      0        2 
   4  chr4_25092442     AAsi    C    A        1      2        2 
   4  chr4_25092442     AKia    C    A        1      2        2 
   4  chr4_25092442     AOna    C    A        1      2        2 
   4  chr4_25092442     ASom    C    A        1      2        2 
   4  chr4_25092442     HCab    C    A        0      0        2 
   4  chr4_25092442     HPrz    C    A        0      0        2 
   4  chr4_25092442     ZBoe    C    A        0      0        2 
   4  chr4_25092442     ZGre    C    A        0      0        2 
   4  chr4_25092442     ZHar    C    A        0      0        2 
   4  chr4_25092442   Sample    C    A        1      2        2 
   4  chr4_25096504     AAsi    T    C        0      0        2 
   4  chr4_25096504     AKia    T    C        0      0        2 
   4  chr4_25096504     AOna    T    C        0      0        2 
   4  chr4_25096504     ASom    T    C        1      2        2 
   4  chr4_25096504     HCab    T    C        0      0        2 
   4  chr4_25096504     HPrz    T    C        0      0        2 
   4  chr4_25096504     ZBoe    T    C        0      0        2 
   4  chr4_25096504     ZGre    T    C        0      0        2 
   4  chr4_25096504     ZHar    T    C        0      0        2 
   4  chr4_25096504   Sample    T    C        0      0        2 
   4  chr4_25100268     AAsi    G    T        0      0        2 
   4  chr4_25100268     AKia    G    T        0      0        2 
   4  chr4_25100268     AOna    G    T        0      0        2 
   4  chr4_25100268     ASom    G    T        0      0        2 
   4  chr4_25100268     HCab    G    T        0      0        2 
   4  chr4_25100268     HPrz    G    T        0      0        2 
   4  chr4_25100268     ZBoe    G    T        1      2        2 
   4  chr4_25100268     ZGre    G    T        1      2        2 
   4  chr4_25100268     ZHar    G    T        1      2        2 
   4  chr4_25100268   Sample    G    T        0      0        2 
   4  chr4_25104107     AAsi    C    T        0      0        2 
   4  chr4_25104107     AKia    C    T        0      0        2 
   4  chr4_25104107     AOna    C    T        0      0        2 
   4  chr4_25104107     ASom    C    T        0      0        2 
   4  chr4_25104107     HCab    C    T      0.5      1        2 
   4  chr4_25104107     HPrz    C    T        0      0        2 
   4  chr4_25104107     ZBoe    C    T        0      0        2 
   4  chr4_25104107     ZGre    C    T        0      0        2 
   4  chr4_25104107     ZHar    C    T        0      0        2 
   4  chr4_25104107   Sample    C    T        0      0        2 
   4  chr4_25106262     AAsi    A    G        0      0        2 
   4  chr4_25106262     AKia    A    G        0      0        2 
   4  chr4_25106262     AOna    A    G        0      0        2 
   4  chr4_25106262     ASom    A    G        0      0        2 
   4  chr4_25106262     HCab    A    G        1      2        2 
   4  chr4_25106262     HPrz    A    G        1      2        2 
   4  chr4_25106262     ZBoe    A    G        0      0        2 
   4  chr4_25106262     ZGre    A    G        0      0        2 
   4  chr4_25106262     ZHar    A    G        0      0        2 
   4  chr4_25106262   Sample    A    G        0      0        2 
   4  chr4_25114426     AAsi    T    C        1      2        2 
   4  chr4_25114426     AKia    T    C        0      0        2 
   4  chr4_25114426     AOna    T    C        0      0        2 
   4  chr4_25114426     ASom    T    C        1      2        2 
   4  chr4_25114426     HCab    T    C        0      0        2 
   4  chr4_25114426     HPrz    T    C        0      0        2 
   4  chr4_25114426     ZBoe    T    C        0      0        2 
   4  chr4_25114426     ZGre    T    C        0      0        2 
   4  chr4_25114426     ZHar    T    C        0      0        2 
   4  chr4_25114426   Sample    T    C        1      2        2 
   4  chr4_25117795     AAsi    A    T        0      0        2 
   4  chr4_25117795     AKia    A    T        0      0        2 
   4  chr4_25117795     AOna    A    T        0      0        2 
   4  chr4_25117795     ASom    A    T        0      0        2 
   4  chr4_25117795     HCab    A    T        1      2        2 
   4  chr4_25117795     HPrz    A    T        1      2        2 
   4  chr4_25117795     ZBoe    A    T        0      0        2 
   4  chr4_25117795     ZGre    A    T        0      0        2 
   4  chr4_25117795     ZHar    A    T        0      0        2 
   4  chr4_25117795   Sample    A    T        0      0        2 
   4  chr4_25118280     AAsi    C    A        0      0        2 
   4  chr4_25118280     AKia    C    A        0      0        2 
   4  chr4_25118280     AOna    C    A        0      0        2 
   4  chr4_25118280     ASom    C    A        0      0        2 
   4  chr4_25118280     HCab    C    A        1      2        2 
   4  chr4_25118280     HPrz    C    A        1      2        2 
   4  chr4_25118280     ZBoe    C    A        0      0        2 
   4  chr4_25118280     ZGre    C    A        0      0        2 
   4  chr4_25118280     ZHar    C    A        0      0        2 
   4  chr4_25118280   Sample    C    A        0      0        2 
   4  chr4_25120490     AAsi    A    G        0      0        2 
   4  chr4_25120490     AKia    A    G        0      0        2 
   4  chr4_25120490     AOna    A    G        0      0        2 
   4  chr4_25120490     ASom    A    G        0      0        2 
   4  chr4_25120490     HCab    A    G        0      0        2 
   4  chr4_25120490     HPrz    A    G        0      0        2 
   4  chr4_25120490     ZBoe    A    G        0      0        2 
   4  chr4_25120490     ZGre    A    G        1      2        2 
   4  chr4_25120490     ZHar    A    G        0      0        2 
   4  chr4_25120490   Sample    A    G        0      0        2 
   4  chr4_25129124     AAsi    G    C        0      0        2 
   4  chr4_25129124     AKia    G    C        0      0        2 
   4  chr4_25129124     AOna    G    C        0      0        2 
   4  chr4_25129124     ASom    G    C        0      0        2 
   4  chr4_25129124     HCab    G    C        0      0        2 
   4  chr4_25129124     HPrz    G    C        0      0        2 
   4  chr4_25129124     ZBoe    G    C      0.5      1        2 
   4  chr4_25129124     ZGre    G    C        0      0        2 
   4  chr4_25129124     ZHar    G    C        0      0        2 
   4  chr4_25129124   Sample    G    C        0      0        2 
   4  chr4_25129356     AAsi    T    C        0      0        2 
   4  chr4_25129356     AKia    T    C        0      0        2 
   4  chr4_25129356     AOna    T    C        0      0        2 
   4  chr4_25129356     ASom    T    C        0      0        2 
   4  chr4_25129356     HCab    T    C        1      2        2 
   4  chr4_25129356     HPrz    T    C        1      2        2 
   4  chr4_25129356     ZBoe    T    C        0      0        2 
   4  chr4_25129356     ZGre    T    C        0      0        2 
   4  chr4_25129356     ZHar    T    C        0      0        2 
   4  chr4_25129356   Sample    T    C        0      0        2 
   4  chr4_25141052     AAsi    A    G        0      0        2 
   4  chr4_25141052     AKia    A    G        0      0        2 
   4  chr4_25141052     AOna    A    G        0      0        2 
   4  chr4_25141052     ASom    A    G        0      0        2 
   4  chr4_25141052     HCab    A    G        0      0        2 
   4  chr4_25141052     HPrz    A    G        0      0        2 
   4  chr4_25141052     ZBoe    A    G      0.5      1        2 
   4  chr4_25141052     ZGre    A    G        0      0        2 
   4  chr4_25141052     ZHar    A    G        0      0        2 
   4  chr4_25141052   Sample    A    G        0      0        2 
   4  chr4_25141120     AAsi    G    A        0      0        2 
   4  chr4_25141120     AKia    G    A        0      0        2 
   4  chr4_25141120     AOna    G    A        0      0        2 
   4  chr4_25141120     ASom    G    A        0      0        2 
   4  chr4_25141120     HCab    G    A      0.5      1        2 
   4  chr4_25141120     HPrz    G    A        0      0        2 
   4  chr4_25141120     ZBoe    G    A        0      0        2 
   4  chr4_25141120     ZGre    G    A        0      0        2 
   4  chr4_25141120     ZHar    G    A        0      0        2 
   4  chr4_25141120   Sample    G    A        0      0        2 
   4  chr4_25154675     AAsi    C    T        0      0        2 
   4  chr4_25154675     AKia    C    T        0      0        2 
   4  chr4_25154675     AOna    C    T        0      0        2 
   4  chr4_25154675     ASom    C    T        0      0        2 
   4  chr4_25154675     HCab    C    T      0.5      1        2 
   4  chr4_25154675     HPrz    C    T        1      2        2 
   4  chr4_25154675     ZBoe    C    T        0      0        2 
   4  chr4_25154675     ZGre    C    T        0      0        2 
   4  chr4_25154675     ZHar    C    T        0      0        2 
   4  chr4_25154675   Sample    C    T        0      0        2 
   4  chr4_25156208     AAsi    G    A        0      0        2 
   4  chr4_25156208     AKia    G    A        0      0        2 
   4  chr4_25156208     AOna    G    A        0      0        2 
   4  chr4_25156208     ASom    G    A        0      0        2 
   4  chr4_25156208     HCab    G    A      0.5      1        2 
   4  chr4_25156208     HPrz    G    A        0      0        2 
   4  chr4_25156208     ZBoe    G    A        0      0        2 
   4  chr4_25156208     ZGre    G    A        0      0        2 
   4  chr4_25156208     ZHar    G    A        0      0        2 
   4  chr4_25156208   Sample    G    A        0      0        2 
   4  chr4_25156678     AAsi    C    G        0      0        2 
   4  chr4_25156678     AKia    C    G        0      0        2 
   4  chr4_25156678     AOna    C    G        0      0        2 
   4  chr4_25156678     ASom    C    G        0      0        2 
   4  chr4_25156678     HCab    C    G        1      2        2 
   4  chr4_25156678     HPrz    C    G        1      2        2 
   4  chr4_25156678     ZBoe    C    G        0      0        2 
   4  chr4_25156678     ZGre    C    G        0      0        2 
   4  chr4_25156678     ZHar    C    G        0      0        2 
   4  chr4_25156678   Sample    C    G        0      0        2 
   4  chr4_25163964     AAsi    G    A        0      0        2 
   4  chr4_25163964     AKia    G    A        0      0        2 
   4  chr4_25163964     AOna    G    A        0      0        2 
   4  chr4_25163964     ASom    G    A        0      0        2 
   4  chr4_25163964     HCab    G    A        0      0        2 
   4  chr4_25163964     HPrz    G    A        0      0        2 
   4  chr4_25163964     ZBoe    G    A        0      0        2 
   4  chr4_25163964     ZGre    G    A        1      2        2 
   4  chr4_25163964     ZHar    G    A        0      0        2 
   4  chr4_25163964   Sample    G    A        0      0        2 
   4  chr4_25163974     AAsi    C    A        0      0        2 
   4  chr4_25163974     AKia    C    A        0      0        2 
   4  chr4_25163974     AOna    C    A        0      0        2 
   4  chr4_25163974     ASom    C    A        1      2        2 
   4  chr4_25163974     HCab    C    A        0      0        2 
   4  chr4_25163974     HPrz    C    A        0      0        2 
   4  chr4_25163974     ZBoe    C    A        0      0        2 
   4  chr4_25163974     ZGre    C    A        0      0        2 
   4  chr4_25163974     ZHar    C    A        0      0        2 
   4  chr4_25163974   Sample    C    A        0      0        2 
   4  chr4_25164955     AAsi    A    G        0      0        2 
   4  chr4_25164955     AKia    A    G        0      0        2 
   4  chr4_25164955     AOna    A    G        0      0        2 
   4  chr4_25164955     ASom    A    G        1      2        2 
   4  chr4_25164955     HCab    A    G        0      0        2 
   4  chr4_25164955     HPrz    A    G        0      0        2 
   4  chr4_25164955     ZBoe    A    G        0      0        2 
   4  chr4_25164955     ZGre    A    G        0      0        2 
   4  chr4_25164955     ZHar    A    G        0      0        2 
   4  chr4_25164955   Sample    A    G        0      0        2 
   4  chr4_25177026     AAsi    G    T        0      0        2 
   4  chr4_25177026     AKia    G    T        1      2        2 
   4  chr4_25177026     AOna    G    T        1      2        2 
   4  chr4_25177026     ASom    G    T        0      0        2 
   4  chr4_25177026     HCab    G    T        0      0        2 
   4  chr4_25177026     HPrz    G    T        0      0        2 
   4  chr4_25177026     ZBoe    G    T        0      0        2 
   4  chr4_25177026     ZGre    G    T        0      0        2 
   4  chr4_25177026     ZHar    G    T        0      0        2 
   4  chr4_25177026   Sample    G    T        0      0        2 
   4  chr4_25182246     AAsi    C    A        0      0        2 
   4  chr4_25182246     AKia    C    A        0      0        2 
   4  chr4_25182246     AOna    C    A        0      0        2 
   4  chr4_25182246     ASom    C    A        0      0        2 
   4  chr4_25182246     HCab    C    A        0      0        2 
   4  chr4_25182246     HPrz    C    A        0      0        2 
   4  chr4_25182246     ZBoe    C    A      0.5      1        2 
   4  chr4_25182246     ZGre    C    A        0      0        2 
   4  chr4_25182246     ZHar    C    A        0      0        2 
   4  chr4_25182246   Sample    C    A        0      0        2 
   4  chr4_25189943     AAsi    T    C        0      0        2 
   4  chr4_25189943     AKia    T    C        0      0        2 
   4  chr4_25189943     AOna    T    C        0      0        2 
   4  chr4_25189943     ASom    T    C        0      0        2 
   4  chr4_25189943     HCab    T    C        0      0        2 
   4  chr4_25189943     HPrz    T    C        0      0        2 
   4  chr4_25189943     ZBoe    T    C        0      0        2 
   4  chr4_25189943     ZGre    T    C        0      0        2 
   4  chr4_25189943     ZHar    T    C        1      2        2 
   4  chr4_25189943   Sample    T    C        0      0        2 
   4  chr4_25199112     AAsi    A    G      0.5      1        2 
   4  chr4_25199112     AKia    A    G        0      0        2 
   4  chr4_25199112     AOna    A    G        0      0        2 
   4  chr4_25199112     ASom    A    G        0      0        2 
   4  chr4_25199112     HCab    A    G        0      0        2 
   4  chr4_25199112     HPrz    A    G        0      0        2 
   4  chr4_25199112     ZBoe    A    G        0      0        2 
   4  chr4_25199112     ZGre    A    G        0      0        2 
   4  chr4_25199112     ZHar    A    G        0      0        2 
   4  chr4_25199112   Sample    A    G        0      0        2 
   4  chr4_25199548     AAsi    G    A        0      0        2 
   4  chr4_25199548     AKia    G    A        0      0        2 
   4  chr4_25199548     AOna    G    A        0      0        2 
   4  chr4_25199548     ASom    G    A        0      0        2 
   4  chr4_25199548     HCab    G    A        0      0        2 
   4  chr4_25199548     HPrz    G    A        0      0        2 
   4  chr4_25199548     ZBoe    G    A        0      0        2 
   4  chr4_25199548     ZGre    G    A        0      0        2 
   4  chr4_25199548     ZHar    G    A        1      2        2 
   4  chr4_25199548   Sample    G    A        0      0        2 
   4  chr4_25201444     AAsi    G    A        0      0        2 
   4  chr4_25201444     AKia    G    A        0      0        2 
   4  chr4_25201444     AOna    G    A        0      0        2 
   4  chr4_25201444     ASom    G    A        0      0        2 
   4  chr4_25201444     HCab    G    A        1      2        2 
   4  chr4_25201444     HPrz    G    A        1      2        2 
   4  chr4_25201444     ZBoe    G    A        0      0        2 
   4  chr4_25201444     ZGre    G    A        0      0        2 
   4  chr4_25201444     ZHar    G    A        0      0        2 
   4  chr4_25201444   Sample    G    A        0      0        2 
   4  chr4_25206935     AAsi    G    A        0      0        2 
   4  chr4_25206935     AKia    G    A        0      0        2 
   4  chr4_25206935     AOna    G    A        0      0        2 
   4  chr4_25206935     ASom    G    A        0      0        2 
   4  chr4_25206935     HCab    G    A        1      2        2 
   4  chr4_25206935     HPrz    G    A        1      2        2 
   4  chr4_25206935     ZBoe    G    A        0      0        2 
   4  chr4_25206935     ZGre    G    A        0      0        2 
   4  chr4_25206935     ZHar    G    A        0      0        2 
   4  chr4_25206935   Sample    G    A        0      0        2 
   4  chr4_25207095     AAsi    T    C        0      0        2 
   4  chr4_25207095     AKia    T    C        1      2        2 
   4  chr4_25207095     AOna    T    C        1      2        2 
   4  chr4_25207095     ASom    T    C        0      0        2 
   4  chr4_25207095     HCab    T    C        0      0        2 
   4  chr4_25207095     HPrz    T    C        0      0        2 
   4  chr4_25207095     ZBoe    T    C        1      2        2 
   4  chr4_25207095     ZGre    T    C        0      0        2 
   4  chr4_25207095     ZHar    T    C        1      2        2 
   4  chr4_25207095   Sample    T    C        0      0        2 
   4  chr4_25211525     AAsi    A    C        0      0        2 
   4  chr4_25211525     AKia    A    C        0      0        2 
   4  chr4_25211525     AOna    A    C        0      0        2 
   4  chr4_25211525     ASom    A    C        0      0        2 
   4  chr4_25211525     HCab    A    C        0      0        2 
   4  chr4_25211525     HPrz    A    C        0      0        2 
   4  chr4_25211525     ZBoe    A    C        1      2        2 
   4  chr4_25211525     ZGre    A    C        0      0        2 
   4  chr4_25211525     ZHar    A    C        0      0        2 
   4  chr4_25211525   Sample    A    C        0      0        2 
   4  chr4_25212013     AAsi    A    C        0      0        2 
   4  chr4_25212013     AKia    A    C        0      0        2 
   4  chr4_25212013     AOna    A    C        0      0        2 
   4  chr4_25212013     ASom    A    C        0      0        2 
   4  chr4_25212013     HCab    A    C        1      2        2 
   4  chr4_25212013     HPrz    A    C        1      2        2 
   4  chr4_25212013     ZBoe    A    C        0      0        2 
   4  chr4_25212013     ZGre    A    C        0      0        2 
   4  chr4_25212013     ZHar    A    C        0      0        2 
   4  chr4_25212013   Sample    A    C        0      0        2 
   4  chr4_25217484     AAsi    C    A        0      0        2 
   4  chr4_25217484     AKia    C    A        0      0        2 
   4  chr4_25217484     AOna    C    A        0      0        2 
   4  chr4_25217484     ASom    C    A        0      0        2 
   4  chr4_25217484     HCab    C    A        0      0        2 
   4  chr4_25217484     HPrz    C    A        0      0        2 
   4  chr4_25217484     ZBoe    C    A        1      2        2 
   4  chr4_25217484     ZGre    C    A        0      0        2 
   4  chr4_25217484     ZHar    C    A        0      0        2 
   4  chr4_25217484   Sample    C    A        0      0        2 
   4  chr4_25217792     AAsi    A    G        0      0        2 
   4  chr4_25217792     AKia    A    G        1      2        2 
   4  chr4_25217792     AOna    A    G        0      0        2 
   4  chr4_25217792     ASom    A    G        0      0        2 
   4  chr4_25217792     HCab    A    G        0      0        2 
   4  chr4_25217792     HPrz    A    G        0      0        2 
   4  chr4_25217792     ZBoe    A    G        0      0        2 
   4  chr4_25217792     ZGre    A    G        0      0        2 
   4  chr4_25217792     ZHar    A    G        0      0        2 
   4  chr4_25217792   Sample    A    G        0      0        2 
   4  chr4_25222188     AAsi    T    C        0      0        2 
   4  chr4_25222188     AKia    T    C        0      0        2 
   4  chr4_25222188     AOna    T    C        0      0        2 
   4  chr4_25222188     ASom    T    C        0      0        2 
   4  chr4_25222188     HCab    T    C        0      0        2 
   4  chr4_25222188     HPrz    T    C        0      0        2 
   4  chr4_25222188     ZBoe    T    C        0      0        2 
   4  chr4_25222188     ZGre    T    C        0      0        2 
   4  chr4_25222188     ZHar    T    C        1      2        2 
   4  chr4_25222188   Sample    T    C        0      0        2 
   4  chr4_25224365     AAsi    C    A        0      0        2 
   4  chr4_25224365     AKia    C    A        1      2        2 
   4  chr4_25224365     AOna    C    A        1      2        2 
   4  chr4_25224365     ASom    C    A        0      0        2 
   4  chr4_25224365     HCab    C    A        0      0        2 
   4  chr4_25224365     HPrz    C    A        0      0        2 
   4  chr4_25224365     ZBoe    C    A        0      0        2 
   4  chr4_25224365     ZGre    C    A        0      0        2 
   4  chr4_25224365     ZHar    C    A        0      0        2 
   4  chr4_25224365   Sample    C    A        0      0        2 
   4  chr4_25224555     AAsi    A    C        0      0        2 
   4  chr4_25224555     AKia    A    C        0      0        2 
   4  chr4_25224555     AOna    A    C        0      0        2 
   4  chr4_25224555     ASom    A    C        0      0        2 
   4  chr4_25224555     HCab    A    C        0      0        2 
   4  chr4_25224555     HPrz    A    C        0      0        2 
   4  chr4_25224555     ZBoe    A    C        0      0        2 
   4  chr4_25224555     ZGre    A    C      0.5      1        2 
   4  chr4_25224555     ZHar    A    C        0      0        2 
   4  chr4_25224555   Sample    A    C        0      0        2 
   4  chr4_25224745     AAsi    T    C        0      0        2 
   4  chr4_25224745     AKia    T    C        0      0        2 
   4  chr4_25224745     AOna    T    C        0      0        2 
   4  chr4_25224745     ASom    T    C        0      0        2 
   4  chr4_25224745     HCab    T    C        0      0        2 
   4  chr4_25224745     HPrz    T    C        0      0        2 
   4  chr4_25224745     ZBoe    T    C        0      0        2 
   4  chr4_25224745     ZGre    T    C        1      2        2 
   4  chr4_25224745     ZHar    T    C        0      0        2 
   4  chr4_25224745   Sample    T    C        0      0        2 
   4  chr4_25225122     AAsi    G    A        0      0        2 
   4  chr4_25225122     AKia    G    A        0      0        2 
   4  chr4_25225122     AOna    G    A        0      0        2 
   4  chr4_25225122     ASom    G    A        0      0        2 
   4  chr4_25225122     HCab    G    A        1      2        2 
   4  chr4_25225122     HPrz    G    A        1      2        2 
   4  chr4_25225122     ZBoe    G    A        0      0        2 
   4  chr4_25225122     ZGre    G    A        0      0        2 
   4  chr4_25225122     ZHar    G    A        0      0        2 
   4  chr4_25225122   Sample    G    A        0      0        2 
   4  chr4_25232524     AAsi    G    T        0      0        2 
   4  chr4_25232524     AKia    G    T      0.5      1        2 
   4  chr4_25232524     AOna    G    T        0      0        2 
   4  chr4_25232524     ASom    G    T        0      0        2 
   4  chr4_25232524     HCab    G    T        0      0        2 
   4  chr4_25232524     HPrz    G    T        0      0        2 
   4  chr4_25232524     ZBoe    G    T        0      0        2 
   4  chr4_25232524     ZGre    G    T        0      0        2 
   4  chr4_25232524     ZHar    G    T        0      0        2 
   4  chr4_25232524   Sample    G    T        0      0        2 
   4  chr4_25233011     AAsi    C    T        0      0        2 
   4  chr4_25233011     AKia    C    T        1      2        2 
   4  chr4_25233011     AOna    C    T        1      2        2 
   4  chr4_25233011     ASom    C    T        0      0        2 
   4  chr4_25233011     HCab    C    T        0      0        2 
   4  chr4_25233011     HPrz    C    T        0      0        2 
   4  chr4_25233011     ZBoe    C    T        0      0        2 
   4  chr4_25233011     ZGre    C    T        0      0        2 
   4  chr4_25233011     ZHar    C    T        0      0        2 
   4  chr4_25233011   Sample    C    T        0      0        2 
   4  chr4_25239529     AAsi    G    A        0      0        2 
   4  chr4_25239529     AKia    G    A        0      0        2 
   4  chr4_25239529     AOna    G    A        0      0        2 
   4  chr4_25239529     ASom    G    A        0      0        2 
   4  chr4_25239529     HCab    G    A        0      0        2 
   4  chr4_25239529     HPrz    G    A        0      0        2 
   4  chr4_25239529     ZBoe    G    A        0      0        2 
   4  chr4_25239529     ZGre    G    A        0      0        2 
   4  chr4_25239529     ZHar    G    A        1      2        2 
   4  chr4_25239529   Sample    G    A        0      0        2 
   4  chr4_25239555     AAsi    A    C        0      0        2 
   4  chr4_25239555     AKia    A    C        0      0        2 
   4  chr4_25239555     AOna    A    C        0      0        2 
   4  chr4_25239555     ASom    A    C        0      0        2 
   4  chr4_25239555     HCab    A    C        1      2        2 
   4  chr4_25239555     HPrz    A    C        1      2        2 
   4  chr4_25239555     ZBoe    A    C        0      0        2 
   4  chr4_25239555     ZGre    A    C        0      0        2 
   4  chr4_25239555     ZHar    A    C        0      0        2 
   4  chr4_25239555   Sample    A    C        0      0        2 
   4  chr4_25247468     AAsi    C    T        0      0        2 
   4  chr4_25247468     AKia    C    T        0      0        2 
   4  chr4_25247468     AOna    C    T        0      0        2 
   4  chr4_25247468     ASom    C    T        0      0        2 
   4  chr4_25247468     HCab    C    T        0      0        2 
   4  chr4_25247468     HPrz    C    T        0      0        2 
   4  chr4_25247468     ZBoe    C    T        0      0        2 
   4  chr4_25247468     ZGre    C    T        0      0        2 
   4  chr4_25247468     ZHar    C    T        1      2        2 
   4  chr4_25247468   Sample    C    T        0      0        2 
   4  chr4_25257210     AAsi    A    T        0      0        2 
   4  chr4_25257210     AKia    A    T        1      2        2 
   4  chr4_25257210     AOna    A    T        1      2        2 
   4  chr4_25257210     ASom    A    T        0      0        2 
   4  chr4_25257210     HCab    A    T        0      0        2 
   4  chr4_25257210     HPrz    A    T        0      0        2 
   4  chr4_25257210     ZBoe    A    T        0      0        2 
   4  chr4_25257210     ZGre    A    T        0      0        2 
   4  chr4_25257210     ZHar    A    T        0      0        2 
   4  chr4_25257210   Sample    A    T        0      0        2 
   4  chr4_25279141     AAsi    T    G      0.5      1        2 
   4  chr4_25279141     AKia    T    G        0      0        2 
   4  chr4_25279141     AOna    T    G        0      0        2 
   4  chr4_25279141     ASom    T    G        0      0        2 
   4  chr4_25279141     HCab    T    G        0      0        2 
   4  chr4_25279141     HPrz    T    G        0      0        2 
   4  chr4_25279141     ZBoe    T    G        0      0        2 
   4  chr4_25279141     ZGre    T    G        0      0        2 
   4  chr4_25279141     ZHar    T    G        0      0        2 
   4  chr4_25279141   Sample    T    G        0      0        2 
   4  chr4_25279260     AAsi    C    T        0      0        2 
   4  chr4_25279260     AKia    C    T        0      0        2 
   4  chr4_25279260     AOna    C    T        0      0        2 
   4  chr4_25279260     ASom    C    T        1      2        2 
   4  chr4_25279260     HCab    C    T        0      0        2 
   4  chr4_25279260     HPrz    C    T        0      0        2 
   4  chr4_25279260     ZBoe    C    T        0      0        2 
   4  chr4_25279260     ZGre    C    T        0      0        2 
   4  chr4_25279260     ZHar    C    T        0      0        2 
   4  chr4_25279260   Sample    C    T        0      0        2 
   4  chr4_25279886     AAsi    T    G        0      0        2 
   4  chr4_25279886     AKia    T    G        0      0        2 
   4  chr4_25279886     AOna    T    G        0      0        2 
   4  chr4_25279886     ASom    T    G        0      0        2 
   4  chr4_25279886     HCab    T    G        0      0        2 
   4  chr4_25279886     HPrz    T    G        0      0        2 
   4  chr4_25279886     ZBoe    T    G        1      2        2 
   4  chr4_25279886     ZGre    T    G        0      0        2 
   4  chr4_25279886     ZHar    T    G        0      0        2 
   4  chr4_25279886   Sample    T    G        0      0        2 
   4  chr4_25284046     AAsi    G    A        0      0        2 
   4  chr4_25284046     AKia    G    A        0      0        2 
   4  chr4_25284046     AOna    G    A        0      0        2 
   4  chr4_25284046     ASom    G    A        0      0        2 
   4  chr4_25284046     HCab    G    A        0      0        2 
   4  chr4_25284046     HPrz    G    A        0      0        2 
   4  chr4_25284046     ZBoe    G    A        0      0        2 
   4  chr4_25284046     ZGre    G    A        0      0        2 
   4  chr4_25284046     ZHar    G    A        1      2        2 
   4  chr4_25284046   Sample    G    A        0      0        2 
   4  chr4_25287690     AAsi    T    C        0      0        2 
   4  chr4_25287690     AKia    T    C        0      0        2 
   4  chr4_25287690     AOna    T    C        0      0        2 
   4  chr4_25287690     ASom    T    C        0      0        2 
   4  chr4_25287690     HCab    T    C        1      2        2 
   4  chr4_25287690     HPrz    T    C        1      2        2 
   4  chr4_25287690     ZBoe    T    C        0      0        2 
   4  chr4_25287690     ZGre    T    C        0      0        2 
   4  chr4_25287690     ZHar    T    C        0      0        2 
   4  chr4_25287690   Sample    T    C        0      0        2 
   4  chr4_25289018     AAsi    T    G        0      0        2 
   4  chr4_25289018     AKia    T    G        0      0        2 
   4  chr4_25289018     AOna    T    G        0      0        2 
   4  chr4_25289018     ASom    T    G        0      0        2 
   4  chr4_25289018     HCab    T    G        1      2        2 
   4  chr4_25289018     HPrz    T    G        1      2        2 
   4  chr4_25289018     ZBoe    T    G        0      0        2 
   4  chr4_25289018     ZGre    T    G        0      0        2 
   4  chr4_25289018     ZHar    T    G        0      0        2 
   4  chr4_25289018   Sample    T    G        0      0        2 
   4  chr4_25297277     AAsi    T    C        0      0        2 
   4  chr4_25297277     AKia    T    C        0      0        2 
   4  chr4_25297277     AOna    T    C        0      0        2 
   4  chr4_25297277     ASom    T    C        0      0        2 
   4  chr4_25297277     HCab    T    C      0.5      1        2 
   4  chr4_25297277     HPrz    T    C        0      0        2 
   4  chr4_25297277     ZBoe    T    C        0      0        2 
   4  chr4_25297277     ZGre    T    C        1      2        2 
   4  chr4_25297277     ZHar    T    C        0      0        2 
   4  chr4_25297277   Sample    T    C        0      0        2 
   4  chr4_25297792     AAsi    G    A        1      2        2 
   4  chr4_25297792     AKia    G    A        0      0        2 
   4  chr4_25297792     AOna    G    A        0      0        2 
   4  chr4_25297792     ASom    G    A        0      0        2 
   4  chr4_25297792     HCab    G    A        0      0        2 
   4  chr4_25297792     HPrz    G    A        0      0        2 
   4  chr4_25297792     ZBoe    G    A        0      0        2 
   4  chr4_25297792     ZGre    G    A        0      0        2 
   4  chr4_25297792     ZHar    G    A        0      0        2 
   4  chr4_25297792   Sample    G    A        1      2        2 
   4  chr4_25300413     AAsi    A    G        0      0        2 
   4  chr4_25300413     AKia    A    G      0.5      1        2 
   4  chr4_25300413     AOna    A    G        0      0        2 
   4  chr4_25300413     ASom    A    G        0      0        2 
   4  chr4_25300413     HCab    A    G        0      0        2 
   4  chr4_25300413     HPrz    A    G        0      0        2 
   4  chr4_25300413     ZBoe    A    G        0      0        2 
   4  chr4_25300413     ZGre    A    G        0      0        2 
   4  chr4_25300413     ZHar    A    G        0      0        2 
   4  chr4_25300413   Sample    A    G        0      0        2 
   4  chr4_25313577     AAsi    C    A        0      0        2 
   4  chr4_25313577     AKia    C    A        1      2        2 
   4  chr4_25313577     AOna    C    A        0      0        2 
   4  chr4_25313577     ASom    C    A        0      0        2 
   4  chr4_25313577     HCab    C    A        0      0        2 
   4  chr4_25313577     HPrz    C    A        0      0        2 
   4  chr4_25313577     ZBoe    C    A        0      0        2 
   4  chr4_25313577     ZGre    C    A        0      0        2 
   4  chr4_25313577     ZHar    C    A        0      0        2 
   4  chr4_25313577   Sample    C    A        0      0        2 
   4  chr4_25314689     AAsi    T    G        0      0        2 
   4  chr4_25314689     AKia    T    G        0      0        2 
   4  chr4_25314689     AOna    T    G        0      0        2 
   4  chr4_25314689     ASom    T    G        0      0        2 
   4  chr4_25314689     HCab    T    G      0.5      1        2 
   4  chr4_25314689     HPrz    T    G        0      0        2 
   4  chr4_25314689     ZBoe    T    G        0      0        2 
   4  chr4_25314689     ZGre    T    G        0      0        2 
   4  chr4_25314689     ZHar    T    G        0      0        2 
   4  chr4_25314689   Sample    T    G        0      0        2 
   4  chr4_25318972     AAsi    G    T        0      0        2 
   4  chr4_25318972     AKia    G    T        0      0        2 
   4  chr4_25318972     AOna    G    T        0      0        2 
   4  chr4_25318972     ASom    G    T        0      0        2 
   4  chr4_25318972     HCab    G    T        0      0        2 
   4  chr4_25318972     HPrz    G    T        0      0        2 
   4  chr4_25318972     ZBoe    G    T        0      0        2 
   4  chr4_25318972     ZGre    G    T        0      0        2 
   4  chr4_25318972     ZHar    G    T        1      2        2 
   4  chr4_25318972   Sample    G    T        0      0        2 
   4  chr4_25324033     AAsi    T    C        0      0        2 
   4  chr4_25324033     AKia    T    C        0      0        2 
   4  chr4_25324033     AOna    T    C        0      0        2 
   4  chr4_25324033     ASom    T    C        0      0        2 
   4  chr4_25324033     HCab    T    C        0      0        2 
   4  chr4_25324033     HPrz    T    C        0      0        2 
   4  chr4_25324033     ZBoe    T    C        0      0        2 
   4  chr4_25324033     ZGre    T    C        0      0        2 
   4  chr4_25324033     ZHar    T    C        1      2        2 
   4  chr4_25324033   Sample    T    C        0      0        2 
   4  chr4_25331462     AAsi    G    A        0      0        2 
   4  chr4_25331462     AKia    G    A        0      0        2 
   4  chr4_25331462     AOna    G    A        0      0        2 
   4  chr4_25331462     ASom    G    A        0      0        2 
   4  chr4_25331462     HCab    G    A        1      2        2 
   4  chr4_25331462     HPrz    G    A        1      2        2 
   4  chr4_25331462     ZBoe    G    A        0      0        2 
   4  chr4_25331462     ZGre    G    A        0      0        2 
   4  chr4_25331462     ZHar    G    A        0      0        2 
   4  chr4_25331462   Sample    G    A        0      0        2 
   4  chr4_25332263     AAsi    T    C        0      0        2 
   4  chr4_25332263     AKia    T    C        0      0        2 
   4  chr4_25332263     AOna    T    C        0      0        2 
   4  chr4_25332263     ASom    T    C        0      0        2 
   4  chr4_25332263     HCab    T    C        0      0        2 
   4  chr4_25332263     HPrz    T    C        1      2        2 
   4  chr4_25332263     ZBoe    T    C        0      0        2 
   4  chr4_25332263     ZGre    T    C        0      0        2 
   4  chr4_25332263     ZHar    T    C        0      0        2 
   4  chr4_25332263   Sample    T    C        0      0        2 
   4  chr4_25352491     AAsi    A    G        0      0        2 
   4  chr4_25352491     AKia    A    G        0      0        2 
   4  chr4_25352491     AOna    A    G        0      0        2 
   4  chr4_25352491     ASom    A    G        0      0        2 
   4  chr4_25352491     HCab    A    G        1      2        2 
   4  chr4_25352491     HPrz    A    G        1      2        2 
   4  chr4_25352491     ZBoe    A    G        0      0        2 
   4  chr4_25352491     ZGre    A    G        0      0        2 
   4  chr4_25352491     ZHar    A    G        0      0        2 
   4  chr4_25352491   Sample    A    G        0      0        2 
   4  chr4_25359285     AAsi    A    C        0      0        2 
   4  chr4_25359285     AKia    A    C        0      0        2 
   4  chr4_25359285     AOna    A    C        0      0        2 
   4  chr4_25359285     ASom    A    C        0      0        2 
   4  chr4_25359285     HCab    A    C        0      0        2 
   4  chr4_25359285     HPrz    A    C        0      0        2 
   4  chr4_25359285     ZBoe    A    C        0      0        2 
   4  chr4_25359285     ZGre    A    C        1      2        2 
   4  chr4_25359285     ZHar    A    C        0      0        2 
   4  chr4_25359285   Sample    A    C        0      0        2 
   4  chr4_25361351     AAsi    C    A        0      0        2 
   4  chr4_25361351     AKia    C    A        0      0        2 
   4  chr4_25361351     AOna    C    A        0      0        2 
   4  chr4_25361351     ASom    C    A        0      0        2 
   4  chr4_25361351     HCab    C    A      0.5      1        2 
   4  chr4_25361351     HPrz    C    A        0      0        2 
   4  chr4_25361351     ZBoe    C    A        0      0        2 
   4  chr4_25361351     ZGre    C    A        0      0        2 
   4  chr4_25361351     ZHar    C    A        0      0        2 
   4  chr4_25361351   Sample    C    A        0      0        2 
   4  chr4_25385995     AAsi    A    C        0      0        2 
   4  chr4_25385995     AKia    A    C        0      0        2 
   4  chr4_25385995     AOna    A    C        0      0        2 
   4  chr4_25385995     ASom    A    C        0      0        2 
   4  chr4_25385995     HCab    A    C        0      0        2 
   4  chr4_25385995     HPrz    A    C        0      0        2 
   4  chr4_25385995     ZBoe    A    C        1      2        2 
   4  chr4_25385995     ZGre    A    C        0      0        2 
   4  chr4_25385995     ZHar    A    C        1      2        2 
   4  chr4_25385995   Sample    A    C        0      0        2 
   4  chr4_25386157     AAsi    A    G        0      0        2 
   4  chr4_25386157     AKia    A    G        0      0        2 
   4  chr4_25386157     AOna    A    G        0      0        2 
   4  chr4_25386157     ASom    A    G        0      0        2 
   4  chr4_25386157     HCab    A    G      0.5      1        2 
   4  chr4_25386157     HPrz    A    G        0      0        2 
   4  chr4_25386157     ZBoe    A    G        0      0        2 
   4  chr4_25386157     ZGre    A    G        0      0        2 
   4  chr4_25386157     ZHar    A    G        0      0        2 
   4  chr4_25386157   Sample    A    G        0      0        2 
   4  chr4_25392951     AAsi    T    C        0      0        2 
   4  chr4_25392951     AKia    T    C        0      0        2 
   4  chr4_25392951     AOna    T    C        1      2        2 
   4  chr4_25392951     ASom    T    C        0      0        2 
   4  chr4_25392951     HCab    T    C        0      0        2 
   4  chr4_25392951     HPrz    T    C        0      0        2 
   4  chr4_25392951     ZBoe    T    C        0      0        2 
   4  chr4_25392951     ZGre    T    C        0      0        2 
   4  chr4_25392951     ZHar    T    C        0      0        2 
   4  chr4_25392951   Sample    T    C        0      0        2 
   4  chr4_25397080     AAsi    G    A        0      0        2 
   4  chr4_25397080     AKia    G    A        0      0        2 
   4  chr4_25397080     AOna    G    A        0      0        2 
   4  chr4_25397080     ASom    G    A        0      0        2 
   4  chr4_25397080     HCab    G    A        0      0        2 
   4  chr4_25397080     HPrz    G    A        0      0        2 
   4  chr4_25397080     ZBoe    G    A        0      0        2 
   4  chr4_25397080     ZGre    G    A        1      2        2 
   4  chr4_25397080     ZHar    G    A        0      0        2 
   4  chr4_25397080   Sample    G    A        0      0        2 
   4  chr4_25403074     AAsi    A    T        0      0        2 
   4  chr4_25403074     AKia    A    T        0      0        2 
   4  chr4_25403074     AOna    A    T      0.5      1        2 
   4  chr4_25403074     ASom    A    T        0      0        2 
   4  chr4_25403074     HCab    A    T        0      0        2 
   4  chr4_25403074     HPrz    A    T        0      0        2 
   4  chr4_25403074     ZBoe    A    T        0      0        2 
   4  chr4_25403074     ZGre    A    T        0      0        2 
   4  chr4_25403074     ZHar    A    T        0      0        2 
   4  chr4_25403074   Sample    A    T        0      0        2 
   4  chr4_25407512     AAsi    T    A      0.5      1        2 
   4  chr4_25407512     AKia    T    A        0      0        2 
   4  chr4_25407512     AOna    T    A        0      0        2 
   4  chr4_25407512     ASom    T    A      0.5      1        2 
   4  chr4_25407512     HCab    T    A        0      0        2 
   4  chr4_25407512     HPrz    T    A        0      0        2 
   4  chr4_25407512     ZBoe    T    A        0      0        2 
   4  chr4_25407512     ZGre    T    A        0      0        2 
   4  chr4_25407512     ZHar    T    A        0      0        2 
   4  chr4_25407512   Sample    T    A        1      2        2 
   4  chr4_25425491     AAsi    C    T        0      0        2 
   4  chr4_25425491     AKia    C    T        0      0        2 
   4  chr4_25425491     AOna    C    T        0      0        2 
   4  chr4_25425491     ASom    C    T        0      0        2 
   4  chr4_25425491     HCab    C    T        0      0        2 
   4  chr4_25425491     HPrz    C    T        0      0        2 
   4  chr4_25425491     ZBoe    C    T        0      0        2 
   4  chr4_25425491     ZGre    C    T        1      2        2 
   4  chr4_25425491     ZHar    C    T        0      0        2 
   4  chr4_25425491   Sample    C    T        0      0        2 
   4  chr4_25426441     AAsi    G    C        0      0        2 
   4  chr4_25426441     AKia    G    C        0      0        2 
   4  chr4_25426441     AOna    G    C        0      0        2 
   4  chr4_25426441     ASom    G    C        0      0        2 
   4  chr4_25426441     HCab    G    C        1      2        2 
   4  chr4_25426441     HPrz    G    C        1      2        2 
   4  chr4_25426441     ZBoe    G    C        0      0        2 
   4  chr4_25426441     ZGre    G    C        0      0        2 
   4  chr4_25426441     ZHar    G    C        0      0        2 
   4  chr4_25426441   Sample    G    C        0      0        2 
   4  chr4_25426560     AAsi    C    G        0      0        2 
   4  chr4_25426560     AKia    C    G        0      0        2 
   4  chr4_25426560     AOna    C    G        0      0        2 
   4  chr4_25426560     ASom    C    G        0      0        2 
   4  chr4_25426560     HCab    C    G        0      0        2 
   4  chr4_25426560     HPrz    C    G        0      0        2 
   4  chr4_25426560     ZBoe    C    G      0.5      1        2 
   4  chr4_25426560     ZGre    C    G        0      0        2 
   4  chr4_25426560     ZHar    C    G        0      0        2 
   4  chr4_25426560   Sample    C    G        0      0        2 
   4  chr4_25432031     AAsi    T    C        0      0        2 
   4  chr4_25432031     AKia    T    C        0      0        2 
   4  chr4_25432031     AOna    T    C        0      0        2 
   4  chr4_25432031     ASom    T    C        0      0        2 
   4  chr4_25432031     HCab    T    C        0      0        2 
   4  chr4_25432031     HPrz    T    C        0      0        2 
   4  chr4_25432031     ZBoe    T    C        0      0        2 
   4  chr4_25432031     ZGre    T    C        0      0        2 
   4  chr4_25432031     ZHar    T    C        1      2        2 
   4  chr4_25432031   Sample    T    C        0      0        2 
   4  chr4_25432166     AAsi    T    C        0      0        2 
   4  chr4_25432166     AKia    T    C        1      2        2 
   4  chr4_25432166     AOna    T    C        1      2        2 
   4  chr4_25432166     ASom    T    C        0      0        2 
   4  chr4_25432166     HCab    T    C        0      0        2 
   4  chr4_25432166     HPrz    T    C        0      0        2 
   4  chr4_25432166     ZBoe    T    C        0      0        2 
   4  chr4_25432166     ZGre    T    C        0      0        2 
   4  chr4_25432166     ZHar    T    C        0      0        2 
   4  chr4_25432166   Sample    T    C        0      0        2 
   4  chr4_25437159     AAsi    A    G        0      0        2 
   4  chr4_25437159     AKia    A    G        0      0        2 
   4  chr4_25437159     AOna    A    G        0      0        2 
   4  chr4_25437159     ASom    A    G        0      0        2 
   4  chr4_25437159     HCab    A    G        0      0        2 
   4  chr4_25437159     HPrz    A    G        0      0        2 
   4  chr4_25437159     ZBoe    A    G        0      0        2 
   4  chr4_25437159     ZGre    A    G        0      0        2 
   4  chr4_25437159     ZHar    A    G        1      2        2 
   4  chr4_25437159   Sample    A    G        0      0        2 
   4  chr4_25439171     AAsi    T    C        0      0        2 
   4  chr4_25439171     AKia    T    C        0      0        2 
   4  chr4_25439171     AOna    T    C        0      0        2 
   4  chr4_25439171     ASom    T    C        1      2        2 
   4  chr4_25439171     HCab    T    C        0      0        2 
   4  chr4_25439171     HPrz    T    C        0      0        2 
   4  chr4_25439171     ZBoe    T    C        0      0        2 
   4  chr4_25439171     ZGre    T    C        0      0        2 
   4  chr4_25439171     ZHar    T    C        0      0        2 
   4  chr4_25439171   Sample    T    C        0      0        2 
   4  chr4_25440121     AAsi    G    A        0      0        2 
   4  chr4_25440121     AKia    G    A        0      0        2 
   4  chr4_25440121     AOna    G    A        0      0        2 
   4  chr4_25440121     ASom    G    A        0      0        2 
   4  chr4_25440121     HCab    G    A        0      0        2 
   4  chr4_25440121     HPrz    G    A        0      0        2 
   4  chr4_25440121     ZBoe    G    A        0      0        2 
   4  chr4_25440121     ZGre    G    A        0      0        2 
   4  chr4_25440121     ZHar    G    A        1      2        2 
   4  chr4_25440121   Sample    G    A        0      0        2 
   4  chr4_25441219     AAsi    A    C        1      2        2 
   4  chr4_25441219     AKia    A    C        0      0        2 
   4  chr4_25441219     AOna    A    C        0      0        2 
   4  chr4_25441219     ASom    A    C        0      0        2 
   4  chr4_25441219     HCab    A    C        0      0        2 
   4  chr4_25441219     HPrz    A    C        0      0        2 
   4  chr4_25441219     ZBoe    A    C        0      0        2 
   4  chr4_25441219     ZGre    A    C        0      0        2 
   4  chr4_25441219     ZHar    A    C        0      0        2 
   4  chr4_25441219   Sample    A    C        1      2        2 
   4  chr4_25444698     AAsi    A    G        0      0        2 
   4  chr4_25444698     AKia    A    G        0      0        2 
   4  chr4_25444698     AOna    A    G        0      0        2 
   4  chr4_25444698     ASom    A    G        0      0        2 
   4  chr4_25444698     HCab    A    G        0      0        2 
   4  chr4_25444698     HPrz    A    G        0      0        2 
   4  chr4_25444698     ZBoe    A    G      0.5      1        2 
   4  chr4_25444698     ZGre    A    G        0      0        2 
   4  chr4_25444698     ZHar    A    G        0      0        2 
   4  chr4_25444698   Sample    A    G        0      0        2 
   4  chr4_25449105     AAsi    A    T        0      0        2 
   4  chr4_25449105     AKia    A    T        0      0        2 
   4  chr4_25449105     AOna    A    T        0      0        2 
   4  chr4_25449105     ASom    A    T        0      0        2 
   4  chr4_25449105     HCab    A    T        0      0        2 
   4  chr4_25449105     HPrz    A    T        0      0        2 
   4  chr4_25449105     ZBoe    A    T        1      2        2 
   4  chr4_25449105     ZGre    A    T        1      2        2 
   4  chr4_25449105     ZHar    A    T        1      2        2 
   4  chr4_25449105   Sample    A    T        0      0        2 
   4  chr4_25449278     AAsi    T    C        0      0        2 
   4  chr4_25449278     AKia    T    C        0      0        2 
   4  chr4_25449278     AOna    T    C        0      0        2 
   4  chr4_25449278     ASom    T    C        1      2        2 
   4  chr4_25449278     HCab    T    C        0      0        2 
   4  chr4_25449278     HPrz    T    C        0      0        2 
   4  chr4_25449278     ZBoe    T    C        0      0        2 
   4  chr4_25449278     ZGre    T    C        0      0        2 
   4  chr4_25449278     ZHar    T    C        0      0        2 
   4  chr4_25449278   Sample    T    C        0      0        2 
   4  chr4_25455849     AAsi    A    C        0      0        2 
   4  chr4_25455849     AKia    A    C        0      0        2 
   4  chr4_25455849     AOna    A    C        0      0        2 
   4  chr4_25455849     ASom    A    C        0      0        2 
   4  chr4_25455849     HCab    A    C        0      0        2 
   4  chr4_25455849     HPrz    A    C        0      0        2 
   4  chr4_25455849     ZBoe    A    C        0      0        2 
   4  chr4_25455849     ZGre    A    C      0.5      1        2 
   4  chr4_25455849     ZHar    A    C        0      0        2 
   4  chr4_25455849   Sample    A    C        0      0        2 
   4  chr4_25459216     AAsi    A    G        0      0        2 
   4  chr4_25459216     AKia    A    G        1      2        2 
   4  chr4_25459216     AOna    A    G        1      2        2 
   4  chr4_25459216     ASom    A    G        0      0        2 
   4  chr4_25459216     HCab    A    G        0      0        2 
   4  chr4_25459216     HPrz    A    G        0      0        2 
   4  chr4_25459216     ZBoe    A    G        0      0        2 
   4  chr4_25459216     ZGre    A    G        0      0        2 
   4  chr4_25459216     ZHar    A    G        0      0        2 
   4  chr4_25459216   Sample    A    G        0      0        2 
   4  chr4_25466018     AAsi    A    G        0      0        2 
   4  chr4_25466018     AKia    A    G        0      0        2 
   4  chr4_25466018     AOna    A    G        0      0        2 
   4  chr4_25466018     ASom    A    G        0      0        2 
   4  chr4_25466018     HCab    A    G        0      0        2 
   4  chr4_25466018     HPrz    A    G        0      0        2 
   4  chr4_25466018     ZBoe    A    G        0      0        2 
   4  chr4_25466018     ZGre    A    G        0      0        2 
   4  chr4_25466018     ZHar    A    G        1      2        2 
   4  chr4_25466018   Sample    A    G        0      0        2 
   4  chr4_25470399     AAsi    T    C        1      2        2 
   4  chr4_25470399     AKia    T    C        0      0        2 
   4  chr4_25470399     AOna    T    C        0      0        2 
   4  chr4_25470399     ASom    T    C        1      2        2 
   4  chr4_25470399     HCab    T    C        0      0        2 
   4  chr4_25470399     HPrz    T    C        0      0        2 
   4  chr4_25470399     ZBoe    T    C        0      0        2 
   4  chr4_25470399     ZGre    T    C        0      0        2 
   4  chr4_25470399     ZHar    T    C        0      0        2 
   4  chr4_25470399   Sample    T    C        1      2        2 
   4  chr4_25483385     AAsi    T    A        0      0        2 
   4  chr4_25483385     AKia    T    A        0      0        2 
   4  chr4_25483385     AOna    T    A        0      0        2 
   4  chr4_25483385     ASom    T    A        0      0        2 
   4  chr4_25483385     HCab    T    A        0      0        2 
   4  chr4_25483385     HPrz    T    A        0      0        2 
   4  chr4_25483385     ZBoe    T    A        0      0        2 
   4  chr4_25483385     ZGre    T    A      0.5      1        2 
   4  chr4_25483385     ZHar    T    A        0      0        2 
   4  chr4_25483385   Sample    T    A        0      0        2 
   4  chr4_26058724     AAsi    A    T        0      0        2 
   4  chr4_26058724     AKia    A    T        1      2        2 
   4  chr4_26058724     AOna    A    T      0.5      1        2 
   4  chr4_26058724     ASom    A    T        0      0        2 
   4  chr4_26058724     HCab    A    T        0      0        2 
   4  chr4_26058724     HPrz    A    T        0      0        2 
   4  chr4_26058724     ZBoe    A    T        0      0        2 
   4  chr4_26058724     ZGre    A    T        0      0        2 
   4  chr4_26058724     ZHar    A    T        0      0        2 
   4  chr4_26058724   Sample    A    T        0      0        2 
   4  chr4_26061671     AAsi    C    T        0      0        2 
   4  chr4_26061671     AKia    C    T        0      0        2 
   4  chr4_26061671     AOna    C    T        1      2        2 
   4  chr4_26061671     ASom    C    T        0      0        2 
   4  chr4_26061671     HCab    C    T        0      0        2 
   4  chr4_26061671     HPrz    C    T        0      0        2 
   4  chr4_26061671     ZBoe    C    T        0      0        2 
   4  chr4_26061671     ZGre    C    T        0      0        2 
   4  chr4_26061671     ZHar    C    T        0      0        2 
   4  chr4_26061671   Sample    C    T        0      0        2 
   4  chr4_26108493     AAsi    G    A        0      0        2 
   4  chr4_26108493     AKia    G    A        0      0        2 
   4  chr4_26108493     AOna    G    A        0      0        2 
   4  chr4_26108493     ASom    G    A        0      0        2 
   4  chr4_26108493     HCab    G    A        1      2        2 
   4  chr4_26108493     HPrz    G    A        1      2        2 
   4  chr4_26108493     ZBoe    G    A        0      0        2 
   4  chr4_26108493     ZGre    G    A        0      0        2 
   4  chr4_26108493     ZHar    G    A        0      0        2 
   4  chr4_26108493   Sample    G    A        0      0        2 
   4  chr4_26127743     AAsi    G    A        0      0        2 
   4  chr4_26127743     AKia    G    A        0      0        2 
   4  chr4_26127743     AOna    G    A        0      0        2 
   4  chr4_26127743     ASom    G    A        0      0        2 
   4  chr4_26127743     HCab    G    A        1      2        2 
   4  chr4_26127743     HPrz    G    A        1      2        2 
   4  chr4_26127743     ZBoe    G    A        0      0        2 
   4  chr4_26127743     ZGre    G    A        0      0        2 
   4  chr4_26127743     ZHar    G    A        0      0        2 
   4  chr4_26127743   Sample    G    A        0      0        2 
   4  chr4_26133835     AAsi    C    T        0      0        2 
   4  chr4_26133835     AKia    C    T        0      0        2 
   4  chr4_26133835     AOna    C    T        0      0        2 
   4  chr4_26133835     ASom    C    T        0      0        2 
   4  chr4_26133835     HCab    C    T        1      2        2 
   4  chr4_26133835     HPrz    C    T        1      2        2 
   4  chr4_26133835     ZBoe    C    T        0      0        2 
   4  chr4_26133835     ZGre    C    T        0      0        2 
   4  chr4_26133835     ZHar    C    T        0      0        2 
   4  chr4_26133835   Sample    C    T        0      0        2 
   4  chr4_26177998     AAsi    G    T        0      0        2 
   4  chr4_26177998     AKia    G    T        0      0        2 
   4  chr4_26177998     AOna    G    T        0      0        2 
   4  chr4_26177998     ASom    G    T        0      0        2 
   4  chr4_26177998     HCab    G    T        1      2        2 
   4  chr4_26177998     HPrz    G    T        1      2        2 
   4  chr4_26177998     ZBoe    G    T        0      0        2 
   4  chr4_26177998     ZGre    G    T        0      0        2 
   4  chr4_26177998     ZHar    G    T        0      0        2 
   4  chr4_26177998   Sample    G    T        0      0        2 
   4  chr4_26199154     AAsi    A    T        0      0        2 
   4  chr4_26199154     AKia    A    T        0      0        2 
   4  chr4_26199154     AOna    A    T        0      0        2 
   4  chr4_26199154     ASom    A    T        0      0        2 
   4  chr4_26199154     HCab    A    T        0      0        2 
   4  chr4_26199154     HPrz    A    T        0      0        2 
   4  chr4_26199154     ZBoe    A    T        0      0        2 
   4  chr4_26199154     ZGre    A    T        0      0        2 
   4  chr4_26199154     ZHar    A    T      0.5      1        2 
   4  chr4_26199154   Sample    A    T        0      0        2 
   4  chr4_26213085     AAsi    C    T        0      0        2 
   4  chr4_26213085     AKia    C    T      0.5      1        2 
   4  chr4_26213085     AOna    C    T        0      0        2 
   4  chr4_26213085     ASom    C    T        0      0        2 
   4  chr4_26213085     HCab    C    T        0      0        2 
   4  chr4_26213085     HPrz    C    T        0      0        2 
   4  chr4_26213085     ZBoe    C    T        0      0        2 
   4  chr4_26213085     ZGre    C    T        0      0        2 
   4  chr4_26213085     ZHar    C    T        0      0        2 
   4  chr4_26213085   Sample    C    T        0      0        2 
   4  chr4_26228963     AAsi    G    A        0      0        2 
   4  chr4_26228963     AKia    G    A        0      0        2 
   4  chr4_26228963     AOna    G    A        0      0        2 
   4  chr4_26228963     ASom    G    A        1      2        2 
   4  chr4_26228963     HCab    G    A        0      0        2 
   4  chr4_26228963     HPrz    G    A        0      0        2 
   4  chr4_26228963     ZBoe    G    A        0      0        2 
   4  chr4_26228963     ZGre    G    A        0      0        2 
   4  chr4_26228963     ZHar    G    A        0      0        2 
   4  chr4_26228963   Sample    G    A        0      0        2 
   4  chr4_26254772     AAsi    G    T        0      0        2 
   4  chr4_26254772     AKia    G    T        0      0        2 
   4  chr4_26254772     AOna    G    T        0      0        2 
   4  chr4_26254772     ASom    G    T        0      0        2 
   4  chr4_26254772     HCab    G    T        1      2        2 
   4  chr4_26254772     HPrz    G    T        1      2        2 
   4  chr4_26254772     ZBoe    G    T        0      0        2 
   4  chr4_26254772     ZGre    G    T        0      0        2 
   4  chr4_26254772     ZHar    G    T        0      0        2 
   4  chr4_26254772   Sample    G    T        0      0        2 
   4  chr4_26278963     AAsi    C    T        1      2        2 
   4  chr4_26278963     AKia    C    T        0      0        2 
   4  chr4_26278963     AOna    C    T        0      0        2 
   4  chr4_26278963     ASom    C    T        0      0        2 
   4  chr4_26278963     HCab    C    T        0      0        2 
   4  chr4_26278963     HPrz    C    T        0      0        2 
   4  chr4_26278963     ZBoe    C    T        0      0        2 
   4  chr4_26278963     ZGre    C    T        0      0        2 
   4  chr4_26278963     ZHar    C    T        0      0        2 
   4  chr4_26278963   Sample    C    T        1      2        2 
   4  chr4_26286476     AAsi    T    C        0      0        2 
   4  chr4_26286476     AKia    T    C        0      0        2 
   4  chr4_26286476     AOna    T    C        0      0        2 
   4  chr4_26286476     ASom    T    C        0      0        2 
   4  chr4_26286476     HCab    T    C      0.5      1        2 
   4  chr4_26286476     HPrz    T    C      0.5      1        2 
   4  chr4_26286476     ZBoe    T    C        0      0        2 
   4  chr4_26286476     ZGre    T    C        0      0        2 
   4  chr4_26286476     ZHar    T    C        0      0        2 
   4  chr4_26286476   Sample    T    C        0      0        2 
   4  chr4_26295542     AAsi    C    A        0      0        2 
   4  chr4_26295542     AKia    C    A        0      0        2 
   4  chr4_26295542     AOna    C    A        0      0        2 
   4  chr4_26295542     ASom    C    A        0      0        2 
   4  chr4_26295542     HCab    C    A        0      0        2 
   4  chr4_26295542     HPrz    C    A        0      0        2 
   4  chr4_26295542     ZBoe    C    A        0      0        2 
   4  chr4_26295542     ZGre    C    A        0      0        2 
   4  chr4_26295542     ZHar    C    A        1      2        2 
   4  chr4_26295542   Sample    C    A        0      0        2 
   4  chr4_26304087     AAsi    T    C        0      0        2 
   4  chr4_26304087     AKia    T    C        1      2        2 
   4  chr4_26304087     AOna    T    C        0      0        2 
   4  chr4_26304087     ASom    T    C        0      0        2 
   4  chr4_26304087     HCab    T    C        0      0        2 
   4  chr4_26304087     HPrz    T    C        0      0        2 
   4  chr4_26304087     ZBoe    T    C        0      0        2 
   4  chr4_26304087     ZGre    T    C        0      0        2 
   4  chr4_26304087     ZHar    T    C        0      0        2 
   4  chr4_26304087   Sample    T    C        0      0        2 
   4  chr4_26305496     AAsi    G    A        0      0        2 
   4  chr4_26305496     AKia    G    A        0      0        2 
   4  chr4_26305496     AOna    G    A        0      0        2 
   4  chr4_26305496     ASom    G    A        0      0        2 
   4  chr4_26305496     HCab    G    A        1      2        2 
   4  chr4_26305496     HPrz    G    A        1      2        2 
   4  chr4_26305496     ZBoe    G    A        0      0        2 
   4  chr4_26305496     ZGre    G    A        0      0        2 
   4  chr4_26305496     ZHar    G    A        0      0        2 
   4  chr4_26305496   Sample    G    A        0      0        2 
   4  chr4_26313506     AAsi    C    T        0      0        2 
   4  chr4_26313506     AKia    C    T        0      0        2 
   4  chr4_26313506     AOna    C    T        0      0        2 
   4  chr4_26313506     ASom    C    T        0      0        2 
   4  chr4_26313506     HCab    C    T        0      0        2 
   4  chr4_26313506     HPrz    C    T        0      0        2 
   4  chr4_26313506     ZBoe    C    T        1      2        2 
   4  chr4_26313506     ZGre    C    T        0      0        2 
   4  chr4_26313506     ZHar    C    T        0      0        2 
   4  chr4_26313506   Sample    C    T        0      0        2 
   4  chr4_26352936     AAsi    T    A        0      0        2 
   4  chr4_26352936     AKia    T    A        0      0        2 
   4  chr4_26352936     AOna    T    A        0      0        2 
   4  chr4_26352936     ASom    T    A        0      0        2 
   4  chr4_26352936     HCab    T    A      0.5      1        2 
   4  chr4_26352936     HPrz    T    A      0.5      1        2 
   4  chr4_26352936     ZBoe    T    A        0      0        2 
   4  chr4_26352936     ZGre    T    A        0      0        2 
   4  chr4_26352936     ZHar    T    A        0      0        2 
   4  chr4_26352936   Sample    T    A        0      0        2 
   4  chr4_26373092     AAsi    C    T        0      0        2 
   4  chr4_26373092     AKia    C    T        0      0        2 
   4  chr4_26373092     AOna    C    T        0      0        2 
   4  chr4_26373092     ASom    C    T        0      0        2 
   4  chr4_26373092     HCab    C    T        0      0        2 
   4  chr4_26373092     HPrz    C    T        0      0        2 
   4  chr4_26373092     ZBoe    C    T        1      2        2 
   4  chr4_26373092     ZGre    C    T        1      2        2 
   4  chr4_26373092     ZHar    C    T        1      2        2 
   4  chr4_26373092   Sample    C    T        0      0        2 
   4  chr4_26385622     AAsi    G    C        0      0        2 
   4  chr4_26385622     AKia    G    C        0      0        2 
   4  chr4_26385622     AOna    G    C        0      0        2 
   4  chr4_26385622     ASom    G    C        0      0        2 
   4  chr4_26385622     HCab    G    C        0      0        2 
   4  chr4_26385622     HPrz    G    C        0      0        2 
   4  chr4_26385622     ZBoe    G    C      0.5      1        2 
   4  chr4_26385622     ZGre    G    C        0      0        2 
   4  chr4_26385622     ZHar    G    C        0      0        2 
   4  chr4_26385622   Sample    G    C        0      0        2 
   4  chr4_26412795     AAsi    G    A        0      0        2 
   4  chr4_26412795     AKia    G    A        0      0        2 
   4  chr4_26412795     AOna    G    A        0      0        2 
   4  chr4_26412795     ASom    G    A        0      0        2 
   4  chr4_26412795     HCab    G    A        0      0        2 
   4  chr4_26412795     HPrz    G    A        0      0        2 
   4  chr4_26412795     ZBoe    G    A        0      0        2 
   4  chr4_26412795     ZGre    G    A        0      0        2 
   4  chr4_26412795     ZHar    G    A      0.5      1        2 
   4  chr4_26412795   Sample    G    A        0      0        2 
   4  chr4_26444536     AAsi    T    A        0      0        2 
   4  chr4_26444536     AKia    T    A        0      0        2 
   4  chr4_26444536     AOna    T    A        0      0        2 
   4  chr4_26444536     ASom    T    A        0      0        2 
   4  chr4_26444536     HCab    T    A        1      2        2 
   4  chr4_26444536     HPrz    T    A        1      2        2 
   4  chr4_26444536     ZBoe    T    A        0      0        2 
   4  chr4_26444536     ZGre    T    A        0      0        2 
   4  chr4_26444536     ZHar    T    A        0      0        2 
   4  chr4_26444536   Sample    T    A        0      0        2 
   4  chr4_26457488     AAsi    G    A        1      2        2 
   4  chr4_26457488     AKia    G    A        0      0        2 
   4  chr4_26457488     AOna    G    A        0      0        2 
   4  chr4_26457488     ASom    G    A        0      0        2 
   4  chr4_26457488     HCab    G    A        0      0        2 
   4  chr4_26457488     HPrz    G    A        0      0        2 
   4  chr4_26457488     ZBoe    G    A        0      0        2 
   4  chr4_26457488     ZGre    G    A        0      0        2 
   4  chr4_26457488     ZHar    G    A        0      0        2 
   4  chr4_26457488   Sample    G    A        1      2        2 
   4  chr4_26465542     AAsi    C    T        0      0        2 
   4  chr4_26465542     AKia    C    T        0      0        2 
   4  chr4_26465542     AOna    C    T        0      0        2 
   4  chr4_26465542     ASom    C    T        0      0        2 
   4  chr4_26465542     HCab    C    T        0      0        2 
   4  chr4_26465542     HPrz    C    T        0      0        2 
   4  chr4_26465542     ZBoe    C    T        1      2        2 
   4  chr4_26465542     ZGre    C    T        1      2        2 
   4  chr4_26465542     ZHar    C    T        1      2        2 
   4  chr4_26465542   Sample    C    T        0      0        2 
   4  chr4_26470992     AAsi    G    T        0      0        2 
   4  chr4_26470992     AKia    G    T        0      0        2 
   4  chr4_26470992     AOna    G    T        0      0        2 
   4  chr4_26470992     ASom    G    T        0      0        2 
   4  chr4_26470992     HCab    G    T      0.5      1        2 
   4  chr4_26470992     HPrz    G    T      0.5      1        2 
   4  chr4_26470992     ZBoe    G    T        0      0        2 
   4  chr4_26470992     ZGre    G    T        0      0        2 
   4  chr4_26470992     ZHar    G    T        0      0        2 
   4  chr4_26470992   Sample    G    T        0      0        2 
   4  chr4_26485552     AAsi    A    G        0      0        2 
   4  chr4_26485552     AKia    A    G        0      0        2 
   4  chr4_26485552     AOna    A    G        0      0        2 
   4  chr4_26485552     ASom    A    G        0      0        2 
   4  chr4_26485552     HCab    A    G        0      0        2 
   4  chr4_26485552     HPrz    A    G        0      0        2 
   4  chr4_26485552     ZBoe    A    G        1      2        2 
   4  chr4_26485552     ZGre    A    G        1      2        2 
   4  chr4_26485552     ZHar    A    G        1      2        2 
   4  chr4_26485552   Sample    A    G        0      0        2 
   4  chr4_26498952     AAsi    G    A        0      0        2 
   4  chr4_26498952     AKia    G    A        0      0        2 
   4  chr4_26498952     AOna    G    A        0      0        2 
   4  chr4_26498952     ASom    G    A        0      0        2 
   4  chr4_26498952     HCab    G    A        0      0        2 
   4  chr4_26498952     HPrz    G    A        0      0        2 
   4  chr4_26498952     ZBoe    G    A      0.5      1        2 
   4  chr4_26498952     ZGre    G    A        0      0        2 
   4  chr4_26498952     ZHar    G    A        0      0        2 
   4  chr4_26498952   Sample    G    A        0      0        2 
   4  chr4_26508957     AAsi    T    A        0      0        2 
   4  chr4_26508957     AKia    T    A        0      0        2 
   4  chr4_26508957     AOna    T    A      0.5      1        2 
   4  chr4_26508957     ASom    T    A        0      0        2 
   4  chr4_26508957     HCab    T    A        0      0        2 
   4  chr4_26508957     HPrz    T    A        0      0        2 
   4  chr4_26508957     ZBoe    T    A        0      0        2 
   4  chr4_26508957     ZGre    T    A        0      0        2 
   4  chr4_26508957     ZHar    T    A        0      0        2 
   4  chr4_26508957   Sample    T    A        0      0        2 
   4  chr4_26528549     AAsi    A    G        0      0        2 
   4  chr4_26528549     AKia    A    G        0      0        2 
   4  chr4_26528549     AOna    A    G        0      0        2 
   4  chr4_26528549     ASom    A    G        0      0        2 
   4  chr4_26528549     HCab    A    G        0      0        2 
   4  chr4_26528549     HPrz    A    G        0      0        2 
   4  chr4_26528549     ZBoe    A    G        0      0        2 
   4  chr4_26528549     ZGre    A    G        1      2        2 
   4  chr4_26528549     ZHar    A    G        0      0        2 
   4  chr4_26528549   Sample    A    G        0      0        2 
   4  chr4_26530281     AAsi    T    C        0      0        2 
   4  chr4_26530281     AKia    T    C        0      0        2 
   4  chr4_26530281     AOna    T    C        0      0        2 
   4  chr4_26530281     ASom    T    C        0      0        2 
   4  chr4_26530281     HCab    T    C        0      0        2 
   4  chr4_26530281     HPrz    T    C        0      0        2 
   4  chr4_26530281     ZBoe    T    C        0      0        2 
   4  chr4_26530281     ZGre    T    C        1      2        2 
   4  chr4_26530281     ZHar    T    C        0      0        2 
   4  chr4_26530281   Sample    T    C        0      0        2 
   4  chr4_26536950     AAsi    G    T        0      0        2 
   4  chr4_26536950     AKia    G    T        0      0        2 
   4  chr4_26536950     AOna    G    T        0      0        2 
   4  chr4_26536950     ASom    G    T        0      0        2 
   4  chr4_26536950     HCab    G    T        0      0        2 
   4  chr4_26536950     HPrz    G    T        0      0        2 
   4  chr4_26536950     ZBoe    G    T      0.5      1        2 
   4  chr4_26536950     ZGre    G    T        0      0        2 
   4  chr4_26536950     ZHar    G    T        0      0        2 
   4  chr4_26536950   Sample    G    T        0      0        2 
   4  chr4_26547985     AAsi    T    C        0      0        2 
   4  chr4_26547985     AKia    T    C        0      0        2 
   4  chr4_26547985     AOna    T    C        0      0        2 
   4  chr4_26547985     ASom    T    C        0      0        2 
   4  chr4_26547985     HCab    T    C      0.5      1        2 
   4  chr4_26547985     HPrz    T    C      0.5      1        2 
   4  chr4_26547985     ZBoe    T    C        0      0        2 
   4  chr4_26547985     ZGre    T    C        0      0        2 
   4  chr4_26547985     ZHar    T    C        0      0        2 
   4  chr4_26547985   Sample    T    C        0      0        2 
   4  chr4_26548117     AAsi    C    T        1      2        2 
   4  chr4_26548117     AKia    C    T        0      0        2 
   4  chr4_26548117     AOna    C    T        0      0        2 
   4  chr4_26548117     ASom    C    T        1      2        2 
   4  chr4_26548117     HCab    C    T        0      0        2 
   4  chr4_26548117     HPrz    C    T        0      0        2 
   4  chr4_26548117     ZBoe    C    T        0      0        2 
   4  chr4_26548117     ZGre    C    T        0      0        2 
   4  chr4_26548117     ZHar    C    T        0      0        2 
   4  chr4_26548117   Sample    C    T        1      2        2 
   4  chr4_26553710     AAsi    A    T        0      0        2 
   4  chr4_26553710     AKia    A    T        1      2        2 
   4  chr4_26553710     AOna    A    T        1      2        2 
   4  chr4_26553710     ASom    A    T        0      0        2 
   4  chr4_26553710     HCab    A    T        0      0        2 
   4  chr4_26553710     HPrz    A    T        0      0        2 
   4  chr4_26553710     ZBoe    A    T        0      0        2 
   4  chr4_26553710     ZGre    A    T        0      0        2 
   4  chr4_26553710     ZHar    A    T        0      0        2 
   4  chr4_26553710   Sample    A    T        0      0        2 
   4  chr4_26554834     AAsi    A    G        0      0        2 
   4  chr4_26554834     AKia    A    G        1      2        2 
   4  chr4_26554834     AOna    A    G        1      2        2 
   4  chr4_26554834     ASom    A    G        0      0        2 
   4  chr4_26554834     HCab    A    G        0      0        2 
   4  chr4_26554834     HPrz    A    G        0      0        2 
   4  chr4_26554834     ZBoe    A    G        0      0        2 
   4  chr4_26554834     ZGre    A    G        0      0        2 
   4  chr4_26554834     ZHar    A    G        0      0        2 
   4  chr4_26554834   Sample    A    G        0      0        2 
   4  chr4_26576359     AAsi    T    C      0.5      1        2 
   4  chr4_26576359     AKia    T    C        0      0        2 
   4  chr4_26576359     AOna    T    C        0      0        2 
   4  chr4_26576359     ASom    T    C        1      2        2 
   4  chr4_26576359     HCab    T    C        0      0        2 
   4  chr4_26576359     HPrz    T    C        0      0        2 
   4  chr4_26576359     ZBoe    T    C        0      0        2 
   4  chr4_26576359     ZGre    T    C        0      0        2 
   4  chr4_26576359     ZHar    T    C        0      0        2 
   4  chr4_26576359   Sample    T    C        0      0        2 
   4  chr4_26580152     AAsi    A    G        0      0        2 
   4  chr4_26580152     AKia    A    G        0      0        2 
   4  chr4_26580152     AOna    A    G        0      0        2 
   4  chr4_26580152     ASom    A    G        0      0        2 
   4  chr4_26580152     HCab    A    G      0.5      1        2 
   4  chr4_26580152     HPrz    A    G      0.5      1        2 
   4  chr4_26580152     ZBoe    A    G        0      0        2 
   4  chr4_26580152     ZGre    A    G        0      0        2 
   4  chr4_26580152     ZHar    A    G        0      0        2 
   4  chr4_26580152   Sample    A    G        0      0        2 
   4  chr4_26591873     AAsi    C    T        0      0        2 
   4  chr4_26591873     AKia    C    T        0      0        2 
   4  chr4_26591873     AOna    C    T        0      0        2 
   4  chr4_26591873     ASom    C    T        0      0        2 
   4  chr4_26591873     HCab    C    T        0      0        2 
   4  chr4_26591873     HPrz    C    T        0      0        2 
   4  chr4_26591873     ZBoe    C    T        0      0        2 
   4  chr4_26591873     ZGre    C    T        1      2        2 
   4  chr4_26591873     ZHar    C    T        0      0        2 
   4  chr4_26591873   Sample    C    T        0      0        2 
   4  chr4_26595291     AAsi    C    G        0      0        2 
   4  chr4_26595291     AKia    C    G        0      0        2 
   4  chr4_26595291     AOna    C    G      0.5      1        2 
   4  chr4_26595291     ASom    C    G        0      0        2 
   4  chr4_26595291     HCab    C    G        0      0        2 
   4  chr4_26595291     HPrz    C    G        0      0        2 
   4  chr4_26595291     ZBoe    C    G        0      0        2 
   4  chr4_26595291     ZGre    C    G        0      0        2 
   4  chr4_26595291     ZHar    C    G        0      0        2 
   4  chr4_26595291   Sample    C    G        0      0        2 
   4  chr4_26609548     AAsi    C    T        0      0        2 
   4  chr4_26609548     AKia    C    T        0      0        2 
   4  chr4_26609548     AOna    C    T        0      0        2 
   4  chr4_26609548     ASom    C    T        0      0        2 
   4  chr4_26609548     HCab    C    T        1      2        2 
   4  chr4_26609548     HPrz    C    T        1      2        2 
   4  chr4_26609548     ZBoe    C    T        0      0        2 
   4  chr4_26609548     ZGre    C    T        0      0        2 
   4  chr4_26609548     ZHar    C    T        0      0        2 
   4  chr4_26609548   Sample    C    T        0      0        2 
   4  chr4_26610739     AAsi    T    C        0      0        2 
   4  chr4_26610739     AKia    T    C        0      0        2 
   4  chr4_26610739     AOna    T    C      0.5      1        2 
   4  chr4_26610739     ASom    T    C        0      0        2 
   4  chr4_26610739     HCab    T    C        0      0        2 
   4  chr4_26610739     HPrz    T    C        0      0        2 
   4  chr4_26610739     ZBoe    T    C        0      0        2 
   4  chr4_26610739     ZGre    T    C        0      0        2 
   4  chr4_26610739     ZHar    T    C        0      0        2 
   4  chr4_26610739   Sample    T    C        0      0        2 
   4  chr4_26613039     AAsi    C    T        0      0        2 
   4  chr4_26613039     AKia    C    T        0      0        2 
   4  chr4_26613039     AOna    C    T        0      0        2 
   4  chr4_26613039     ASom    C    T        0      0        2 
   4  chr4_26613039     HCab    C    T        0      0        2 
   4  chr4_26613039     HPrz    C    T        0      0        2 
   4  chr4_26613039     ZBoe    C    T        1      2        2 
   4  chr4_26613039     ZGre    C    T        1      2        2 
   4  chr4_26613039     ZHar    C    T        0      0        2 
   4  chr4_26613039   Sample    C    T        0      0        2 
   4  chr4_26614782     AAsi    G    A        0      0        2 
   4  chr4_26614782     AKia    G    A        0      0        2 
   4  chr4_26614782     AOna    G    A        0      0        2 
   4  chr4_26614782     ASom    G    A        0      0        2 
   4  chr4_26614782     HCab    G    A        0      0        2 
   4  chr4_26614782     HPrz    G    A        0      0        2 
   4  chr4_26614782     ZBoe    G    A      0.5      1        2 
   4  chr4_26614782     ZGre    G    A        0      0        2 
   4  chr4_26614782     ZHar    G    A        0      0        2 
   4  chr4_26614782   Sample    G    A        0      0        2 
   4  chr4_26630447     AAsi    G    T        1      2        2 
   4  chr4_26630447     AKia    G    T        0      0        2 
   4  chr4_26630447     AOna    G    T        0      0        2 
   4  chr4_26630447     ASom    G    T        1      2        2 
   4  chr4_26630447     HCab    G    T        0      0        2 
   4  chr4_26630447     HPrz    G    T        0      0        2 
   4  chr4_26630447     ZBoe    G    T        0      0        2 
   4  chr4_26630447     ZGre    G    T        0      0        2 
   4  chr4_26630447     ZHar    G    T        0      0        2 
   4  chr4_26630447   Sample    G    T        1      2        2 
   4  chr4_26637236     AAsi    T    G        0      0        2 
   4  chr4_26637236     AKia    T    G        0      0        2 
   4  chr4_26637236     AOna    T    G        0      0        2 
   4  chr4_26637236     ASom    T    G        0      0        2 
   4  chr4_26637236     HCab    T    G        1      2        2 
   4  chr4_26637236     HPrz    T    G        1      2        2 
   4  chr4_26637236     ZBoe    T    G        0      0        2 
   4  chr4_26637236     ZGre    T    G        0      0        2 
   4  chr4_26637236     ZHar    T    G        0      0        2 
   4  chr4_26637236   Sample    T    G        0      0        2 
   4  chr4_26645245     AAsi    T    C        0      0        2 
   4  chr4_26645245     AKia    T    C        0      0        2 
   4  chr4_26645245     AOna    T    C        0      0        2 
   4  chr4_26645245     ASom    T    C        0      0        2 
   4  chr4_26645245     HCab    T    C        0      0        2 
   4  chr4_26645245     HPrz    T    C        0      0        2 
   4  chr4_26645245     ZBoe    T    C        0      0        2 
   4  chr4_26645245     ZGre    T    C        0      0        2 
   4  chr4_26645245     ZHar    T    C        1      2        2 
   4  chr4_26645245   Sample    T    C        0      0        2 
   4  chr4_26648095     AAsi    T    C        0      0        2 
   4  chr4_26648095     AKia    T    C        0      0        2 
   4  chr4_26648095     AOna    T    C        0      0        2 
   4  chr4_26648095     ASom    T    C        1      2        2 
   4  chr4_26648095     HCab    T    C        0      0        2 
   4  chr4_26648095     HPrz    T    C        0      0        2 
   4  chr4_26648095     ZBoe    T    C        0      0        2 
   4  chr4_26648095     ZGre    T    C        0      0        2 
   4  chr4_26648095     ZHar    T    C        0      0        2 
   4  chr4_26648095   Sample    T    C        0      0        2 
   4  chr4_26649605     AAsi    A    G        0      0        2 
   4  chr4_26649605     AKia    A    G        0      0        2 
   4  chr4_26649605     AOna    A    G        1      2        2 
   4  chr4_26649605     ASom    A    G        0      0        2 
   4  chr4_26649605     HCab    A    G        0      0        2 
   4  chr4_26649605     HPrz    A    G        0      0        2 
   4  chr4_26649605     ZBoe    A    G        0      0        2 
   4  chr4_26649605     ZGre    A    G        0      0        2 
   4  chr4_26649605     ZHar    A    G        0      0        2 
   4  chr4_26649605   Sample    A    G        0      0        2 
   4  chr4_26669960     AAsi    T    A        0      0        2 
   4  chr4_26669960     AKia    T    A        0      0        2 
   4  chr4_26669960     AOna    T    A        0      0        2 
   4  chr4_26669960     ASom    T    A        0      0        2 
   4  chr4_26669960     HCab    T    A        1      2        2 
   4  chr4_26669960     HPrz    T    A        1      2        2 
   4  chr4_26669960     ZBoe    T    A        0      0        2 
   4  chr4_26669960     ZGre    T    A        0      0        2 
   4  chr4_26669960     ZHar    T    A        0      0        2 
   4  chr4_26669960   Sample    T    A        0      0        2 
   4  chr4_26675604     AAsi    T    C        0      0        2 
   4  chr4_26675604     AKia    T    C        1      2        2 
   4  chr4_26675604     AOna    T    C        0      0        2 
   4  chr4_26675604     ASom    T    C        0      0        2 
   4  chr4_26675604     HCab    T    C        0      0        2 
   4  chr4_26675604     HPrz    T    C        0      0        2 
   4  chr4_26675604     ZBoe    T    C        0      0        2 
   4  chr4_26675604     ZGre    T    C        0      0        2 
   4  chr4_26675604     ZHar    T    C        0      0        2 
   4  chr4_26675604   Sample    T    C        0      0        2 
   4  chr4_26686479     AAsi    G    T        1      2        2 
   4  chr4_26686479     AKia    G    T        0      0        2 
   4  chr4_26686479     AOna    G    T        0      0        2 
   4  chr4_26686479     ASom    G    T        0      0        2 
   4  chr4_26686479     HCab    G    T        0      0        2 
   4  chr4_26686479     HPrz    G    T        0      0        2 
   4  chr4_26686479     ZBoe    G    T        0      0        2 
   4  chr4_26686479     ZGre    G    T        0      0        2 
   4  chr4_26686479     ZHar    G    T        0      0        2 
   4  chr4_26686479   Sample    G    T        0      0        2 
   4  chr4_26686959     AAsi    A    G        1      2        2 
   4  chr4_26686959     AKia    A    G        0      0        2 
   4  chr4_26686959     AOna    A    G        0      0        2 
   4  chr4_26686959     ASom    A    G        0      0        2 
   4  chr4_26686959     HCab    A    G        0      0        2 
   4  chr4_26686959     HPrz    A    G        0      0        2 
   4  chr4_26686959     ZBoe    A    G        1      2        2 
   4  chr4_26686959     ZGre    A    G        1      2        2 
   4  chr4_26686959     ZHar    A    G        0      0        2 
   4  chr4_26686959   Sample    A    G        0      0        2 
   4  chr4_26688879     AAsi    G    A        0      0        2 
   4  chr4_26688879     AKia    G    A        0      0        2 
   4  chr4_26688879     AOna    G    A        0      0        2 
   4  chr4_26688879     ASom    G    A        0      0        2 
   4  chr4_26688879     HCab    G    A        0      0        2 
   4  chr4_26688879     HPrz    G    A        0      0        2 
   4  chr4_26688879     ZBoe    G    A        0      0        2 
   4  chr4_26688879     ZGre    G    A        1      2        2 
   4  chr4_26688879     ZHar    G    A        0      0        2 
   4  chr4_26688879   Sample    G    A        0      0        2 
   4  chr4_26697811     AAsi    G    A        0      0        2 
   4  chr4_26697811     AKia    G    A        0      0        2 
   4  chr4_26697811     AOna    G    A        1      2        2 
   4  chr4_26697811     ASom    G    A        0      0        2 
   4  chr4_26697811     HCab    G    A        0      0        2 
   4  chr4_26697811     HPrz    G    A        0      0        2 
   4  chr4_26697811     ZBoe    G    A        0      0        2 
   4  chr4_26697811     ZGre    G    A        0      0        2 
   4  chr4_26697811     ZHar    G    A        0      0        2 
   4  chr4_26697811   Sample    G    A        0      0        2 
   4  chr4_26698266     AAsi    G    C        0      0        2 
   4  chr4_26698266     AKia    G    C        0      0        2 
   4  chr4_26698266     AOna    G    C        0      0        2 
   4  chr4_26698266     ASom    G    C        0      0        2 
   4  chr4_26698266     HCab    G    C        0      0        2 
   4  chr4_26698266     HPrz    G    C        0      0        2 
   4  chr4_26698266     ZBoe    G    C        0      0        2 
   4  chr4_26698266     ZGre    G    C        1      2        2 
   4  chr4_26698266     ZHar    G    C        0      0        2 
   4  chr4_26698266   Sample    G    C        0      0        2 
   4  chr4_26701578     AAsi    G    T        0      0        2 
   4  chr4_26701578     AKia    G    T        0      0        2 
   4  chr4_26701578     AOna    G    T        0      0        2 
   4  chr4_26701578     ASom    G    T        0      0        2 
   4  chr4_26701578     HCab    G    T        1      2        2 
   4  chr4_26701578     HPrz    G    T        1      2        2 
   4  chr4_26701578     ZBoe    G    T        0      0        2 
   4  chr4_26701578     ZGre    G    T        0      0        2 
   4  chr4_26701578     ZHar    G    T        0      0        2 
   4  chr4_26701578   Sample    G    T        0      0        2 
   4  chr4_26703033     AAsi    G    T        0      0        2 
   4  chr4_26703033     AKia    G    T        0      0        2 
   4  chr4_26703033     AOna    G    T        0      0        2 
   4  chr4_26703033     ASom    G    T        1      2        2 
   4  chr4_26703033     HCab    G    T        0      0        2 
   4  chr4_26703033     HPrz    G    T        0      0        2 
   4  chr4_26703033     ZBoe    G    T        0      0        2 
   4  chr4_26703033     ZGre    G    T        0      0        2 
   4  chr4_26703033     ZHar    G    T        0      0        2 
   4  chr4_26703033   Sample    G    T        0      0        2 
   4  chr4_26706119     AAsi    G    A        0      0        2 
   4  chr4_26706119     AKia    G    A        0      0        2 
   4  chr4_26706119     AOna    G    A        0      0        2 
   4  chr4_26706119     ASom    G    A        0      0        2 
   4  chr4_26706119     HCab    G    A        0      0        2 
   4  chr4_26706119     HPrz    G    A        0      0        2 
   4  chr4_26706119     ZBoe    G    A        0      0        2 
   4  chr4_26706119     ZGre    G    A        0      0        2 
   4  chr4_26706119     ZHar    G    A      0.5      1        2 
   4  chr4_26706119   Sample    G    A        0      0        2 
   4  chr4_26707179     AAsi    A    G        1      2        2 
   4  chr4_26707179     AKia    A    G        0      0        2 
   4  chr4_26707179     AOna    A    G        0      0        2 
   4  chr4_26707179     ASom    A    G        1      2        2 
   4  chr4_26707179     HCab    A    G        0      0        2 
   4  chr4_26707179     HPrz    A    G        0      0        2 
   4  chr4_26707179     ZBoe    A    G        0      0        2 
   4  chr4_26707179     ZGre    A    G        0      0        2 
   4  chr4_26707179     ZHar    A    G        0      0        2 
   4  chr4_26707179   Sample    A    G        1      2        2 
   4  chr4_26707211     AAsi    T    C        0      0        2 
   4  chr4_26707211     AKia    T    C        1      2        2 
   4  chr4_26707211     AOna    T    C        1      2        2 
   4  chr4_26707211     ASom    T    C        0      0        2 
   4  chr4_26707211     HCab    T    C        0      0        2 
   4  chr4_26707211     HPrz    T    C        0      0        2 
   4  chr4_26707211     ZBoe    T    C        0      0        2 
   4  chr4_26707211     ZGre    T    C        0      0        2 
   4  chr4_26707211     ZHar    T    C        0      0        2 
   4  chr4_26707211   Sample    T    C        0      0        2 
   4  chr4_26712007     AAsi    C    T        0      0        2 
   4  chr4_26712007     AKia    C    T        0      0        2 
   4  chr4_26712007     AOna    C    T        0      0        2 
   4  chr4_26712007     ASom    C    T        0      0        2 
   4  chr4_26712007     HCab    C    T        0      0        2 
   4  chr4_26712007     HPrz    C    T        0      0        2 
   4  chr4_26712007     ZBoe    C    T        1      2        2 
   4  chr4_26712007     ZGre    C    T        1      2        2 
   4  chr4_26712007     ZHar    C    T        0      0        2 
   4  chr4_26712007   Sample    C    T        0      0        2 
   4  chr4_26724223     AAsi    C    T        0      0        2 
   4  chr4_26724223     AKia    C    T        0      0        2 
   4  chr4_26724223     AOna    C    T        0      0        2 
   4  chr4_26724223     ASom    C    T        0      0        2 
   4  chr4_26724223     HCab    C    T        0      0        2 
   4  chr4_26724223     HPrz    C    T        0      0        2 
   4  chr4_26724223     ZBoe    C    T        1      2        2 
   4  chr4_26724223     ZGre    C    T        0      0        2 
   4  chr4_26724223     ZHar    C    T        0      0        2 
   4  chr4_26724223   Sample    C    T        0      0        2 
   4  chr4_26733057     AAsi    A    G        0      0        2 
   4  chr4_26733057     AKia    A    G        1      2        2 
   4  chr4_26733057     AOna    A    G        1      2        2 
   4  chr4_26733057     ASom    A    G        0      0        2 
   4  chr4_26733057     HCab    A    G        0      0        2 
   4  chr4_26733057     HPrz    A    G        0      0        2 
   4  chr4_26733057     ZBoe    A    G        0      0        2 
   4  chr4_26733057     ZGre    A    G        0      0        2 
   4  chr4_26733057     ZHar    A    G        0      0        2 
   4  chr4_26733057   Sample    A    G        0      0        2 
   4  chr4_26733863     AAsi    C    G        0      0        2 
   4  chr4_26733863     AKia    C    G      0.5      1        2 
   4  chr4_26733863     AOna    C    G        0      0        2 
   4  chr4_26733863     ASom    C    G        0      0        2 
   4  chr4_26733863     HCab    C    G        0      0        2 
   4  chr4_26733863     HPrz    C    G        0      0        2 
   4  chr4_26733863     ZBoe    C    G        0      0        2 
   4  chr4_26733863     ZGre    C    G        0      0        2 
   4  chr4_26733863     ZHar    C    G        0      0        2 
   4  chr4_26733863   Sample    C    G        0      0        2 
   4  chr4_26734352     AAsi    C    G        1      2        2 
   4  chr4_26734352     AKia    C    G        0      0        2 
   4  chr4_26734352     AOna    C    G        0      0        2 
   4  chr4_26734352     ASom    C    G        0      0        2 
   4  chr4_26734352     HCab    C    G        0      0        2 
   4  chr4_26734352     HPrz    C    G        0      0        2 
   4  chr4_26734352     ZBoe    C    G        0      0        2 
   4  chr4_26734352     ZGre    C    G        0      0        2 
   4  chr4_26734352     ZHar    C    G        0      0        2 
   4  chr4_26734352   Sample    C    G        1      2        2 
   4  chr4_26739526     AAsi    A    G        0      0        2 
   4  chr4_26739526     AKia    A    G        0      0        2 
   4  chr4_26739526     AOna    A    G        0      0        2 
   4  chr4_26739526     ASom    A    G        0      0        2 
   4  chr4_26739526     HCab    A    G        1      2        2 
   4  chr4_26739526     HPrz    A    G        1      2        2 
   4  chr4_26739526     ZBoe    A    G        0      0        2 
   4  chr4_26739526     ZGre    A    G        0      0        2 
   4  chr4_26739526     ZHar    A    G        0      0        2 
   4  chr4_26739526   Sample    A    G        0      0        2 
   4  chr4_26750530     AAsi    C    T        0      0        2 
   4  chr4_26750530     AKia    C    T        0      0        2 
   4  chr4_26750530     AOna    C    T        0      0        2 
   4  chr4_26750530     ASom    C    T        0      0        2 
   4  chr4_26750530     HCab    C    T        1      2        2 
   4  chr4_26750530     HPrz    C    T        1      2        2 
   4  chr4_26750530     ZBoe    C    T        0      0        2 
   4  chr4_26750530     ZGre    C    T        0      0        2 
   4  chr4_26750530     ZHar    C    T        0      0        2 
   4  chr4_26750530   Sample    C    T        0      0        2 
   4  chr4_26750794     AAsi    A    G        0      0        2 
   4  chr4_26750794     AKia    A    G        0      0        2 
   4  chr4_26750794     AOna    A    G        0      0        2 
   4  chr4_26750794     ASom    A    G        0      0        2 
   4  chr4_26750794     HCab    A    G        0      0        2 
   4  chr4_26750794     HPrz    A    G        0      0        2 
   4  chr4_26750794     ZBoe    A    G        1      2        2 
   4  chr4_26750794     ZGre    A    G        1      2        2 
   4  chr4_26750794     ZHar    A    G        0      0        2 
   4  chr4_26750794   Sample    A    G        0      0        2 
   4  chr4_26783458     AAsi    T    C        0      0        2 
   4  chr4_26783458     AKia    T    C        0      0        2 
   4  chr4_26783458     AOna    T    C        0      0        2 
   4  chr4_26783458     ASom    T    C        0      0        2 
   4  chr4_26783458     HCab    T    C        0      0        2 
   4  chr4_26783458     HPrz    T    C        0      0        2 
   4  chr4_26783458     ZBoe    T    C        0      0        2 
   4  chr4_26783458     ZGre    T    C        1      2        2 
   4  chr4_26783458     ZHar    T    C        0      0        2 
   4  chr4_26783458   Sample    T    C        0      0        2 
   4  chr4_26783905     AAsi    A    G        1      2        2 
   4  chr4_26783905     AKia    A    G        0      0        2 
   4  chr4_26783905     AOna    A    G        0      0        2 
   4  chr4_26783905     ASom    A    G        0      0        2 
   4  chr4_26783905     HCab    A    G        0      0        2 
   4  chr4_26783905     HPrz    A    G        0      0        2 
   4  chr4_26783905     ZBoe    A    G        0      0        2 
   4  chr4_26783905     ZGre    A    G        0      0        2 
   4  chr4_26783905     ZHar    A    G        0      0        2 
   4  chr4_26783905   Sample    A    G        0      0        2 
   4  chr4_26787913     AAsi    A    C        0      0        2 
   4  chr4_26787913     AKia    A    C        0      0        2 
   4  chr4_26787913     AOna    A    C        0      0        2 
   4  chr4_26787913     ASom    A    C        0      0        2 
   4  chr4_26787913     HCab    A    C      0.5      1        2 
   4  chr4_26787913     HPrz    A    C      0.5      1        2 
   4  chr4_26787913     ZBoe    A    C        0      0        2 
   4  chr4_26787913     ZGre    A    C        0      0        2 
   4  chr4_26787913     ZHar    A    C        0      0        2 
   4  chr4_26787913   Sample    A    C        0      0        2 
   4  chr4_26791306     AAsi    T    A        0      0        2 
   4  chr4_26791306     AKia    T    A        1      2        2 
   4  chr4_26791306     AOna    T    A        1      2        2 
   4  chr4_26791306     ASom    T    A        0      0        2 
   4  chr4_26791306     HCab    T    A        0      0        2 
   4  chr4_26791306     HPrz    T    A        0      0        2 
   4  chr4_26791306     ZBoe    T    A        0      0        2 
   4  chr4_26791306     ZGre    T    A        0      0        2 
   4  chr4_26791306     ZHar    T    A        0      0        2 
   4  chr4_26791306   Sample    T    A        0      0        2 
   4  chr4_26797778     AAsi    G    T        1      2        2 
   4  chr4_26797778     AKia    G    T        0      0        2 
   4  chr4_26797778     AOna    G    T        0      0        2 
   4  chr4_26797778     ASom    G    T        0      0        2 
   4  chr4_26797778     HCab    G    T        0      0        2 
   4  chr4_26797778     HPrz    G    T        0      0        2 
   4  chr4_26797778     ZBoe    G    T        0      0        2 
   4  chr4_26797778     ZGre    G    T        0      0        2 
   4  chr4_26797778     ZHar    G    T        0      0        2 
   4  chr4_26797778   Sample    G    T        0      0        2 
   4  chr4_26807388     AAsi    C    G        0      0        2 
   4  chr4_26807388     AKia    C    G        0      0        2 
   4  chr4_26807388     AOna    C    G        0      0        2 
   4  chr4_26807388     ASom    C    G        1      2        2 
   4  chr4_26807388     HCab    C    G        0      0        2 
   4  chr4_26807388     HPrz    C    G        0      0        2 
   4  chr4_26807388     ZBoe    C    G        0      0        2 
   4  chr4_26807388     ZGre    C    G        0      0        2 
   4  chr4_26807388     ZHar    C    G        0      0        2 
   4  chr4_26807388   Sample    C    G        0      0        2 
   4  chr4_26811166     AAsi    A    G        0      0        2 
   4  chr4_26811166     AKia    A    G        0      0        2 
   4  chr4_26811166     AOna    A    G      0.5      1        2 
   4  chr4_26811166     ASom    A    G        0      0        2 
   4  chr4_26811166     HCab    A    G        0      0        2 
   4  chr4_26811166     HPrz    A    G        0      0        2 
   4  chr4_26811166     ZBoe    A    G        0      0        2 
   4  chr4_26811166     ZGre    A    G        0      0        2 
   4  chr4_26811166     ZHar    A    G        0      0        2 
   4  chr4_26811166   Sample    A    G        0      0        2 
   4  chr4_26811252     AAsi    C    G        1      2        2 
   4  chr4_26811252     AKia    C    G        1      2        2 
   4  chr4_26811252     AOna    C    G        1      2        2 
   4  chr4_26811252     ASom    C    G        1      2        2 
   4  chr4_26811252     HCab    C    G        0      0        2 
   4  chr4_26811252     HPrz    C    G        0      0        2 
   4  chr4_26811252     ZBoe    C    G        0      0        2 
   4  chr4_26811252     ZGre    C    G        0      0        2 
   4  chr4_26811252     ZHar    C    G        0      0        2 
   4  chr4_26811252   Sample    C    G        1      2        2 
   4  chr4_26819024     AAsi    G    T        1      2        2 
   4  chr4_26819024     AKia    G    T        0      0        2 
   4  chr4_26819024     AOna    G    T        0      0        2 
   4  chr4_26819024     ASom    G    T        0      0        2 
   4  chr4_26819024     HCab    G    T        0      0        2 
   4  chr4_26819024     HPrz    G    T        0      0        2 
   4  chr4_26819024     ZBoe    G    T        0      0        2 
   4  chr4_26819024     ZGre    G    T        0      0        2 
   4  chr4_26819024     ZHar    G    T        0      0        2 
   4  chr4_26819024   Sample    G    T        1      2        2 
   4  chr4_26825524     AAsi    A    G        0      0        2 
   4  chr4_26825524     AKia    A    G        0      0        2 
   4  chr4_26825524     AOna    A    G        0      0        2 
   4  chr4_26825524     ASom    A    G        0      0        2 
   4  chr4_26825524     HCab    A    G      0.5      1        2 
   4  chr4_26825524     HPrz    A    G      0.5      1        2 
   4  chr4_26825524     ZBoe    A    G        0      0        2 
   4  chr4_26825524     ZGre    A    G        0      0        2 
   4  chr4_26825524     ZHar    A    G        0      0        2 
   4  chr4_26825524   Sample    A    G        0      0        2 
   4  chr4_26829344     AAsi    T    C        0      0        2 
   4  chr4_26829344     AKia    T    C        0      0        2 
   4  chr4_26829344     AOna    T    C        0      0        2 
   4  chr4_26829344     ASom    T    C        0      0        2 
   4  chr4_26829344     HCab    T    C        0      0        2 
   4  chr4_26829344     HPrz    T    C        0      0        2 
   4  chr4_26829344     ZBoe    T    C        1      2        2 
   4  chr4_26829344     ZGre    T    C        1      2        2 
   4  chr4_26829344     ZHar    T    C        1      2        2 
   4  chr4_26829344   Sample    T    C        0      0        2 
   4  chr4_26831903     AAsi    G    A        1      2        2 
   4  chr4_26831903     AKia    G    A        0      0        2 
   4  chr4_26831903     AOna    G    A        0      0        2 
   4  chr4_26831903     ASom    G    A        1      2        2 
   4  chr4_26831903     HCab    G    A        0      0        2 
   4  chr4_26831903     HPrz    G    A        0      0        2 
   4  chr4_26831903     ZBoe    G    A        0      0        2 
   4  chr4_26831903     ZGre    G    A        0      0        2 
   4  chr4_26831903     ZHar    G    A        0      0        2 
   4  chr4_26831903   Sample    G    A        1      2        2 
   4  chr4_26831974     AAsi    C    T        0      0        2 
   4  chr4_26831974     AKia    C    T        1      2        2 
   4  chr4_26831974     AOna    C    T        1      2        2 
   4  chr4_26831974     ASom    C    T        0      0        2 
   4  chr4_26831974     HCab    C    T        0      0        2 
   4  chr4_26831974     HPrz    C    T        0      0        2 
   4  chr4_26831974     ZBoe    C    T        0      0        2 
   4  chr4_26831974     ZGre    C    T        0      0        2 
   4  chr4_26831974     ZHar    C    T        0      0        2 
   4  chr4_26831974   Sample    C    T        0      0        2 
   4  chr4_26844797     AAsi    C    T        0      0        2 
   4  chr4_26844797     AKia    C    T        0      0        2 
   4  chr4_26844797     AOna    C    T        0      0        2 
   4  chr4_26844797     ASom    C    T        0      0        2 
   4  chr4_26844797     HCab    C    T        0      0        2 
   4  chr4_26844797     HPrz    C    T        0      0        2 
   4  chr4_26844797     ZBoe    C    T        0      0        2 
   4  chr4_26844797     ZGre    C    T      0.5      1        2 
   4  chr4_26844797     ZHar    C    T        0      0        2 
   4  chr4_26844797   Sample    C    T        0      0        2 
   4  chr4_26847716     AAsi    C    A        1      2        2 
   4  chr4_26847716     AKia    C    A        0      0        2 
   4  chr4_26847716     AOna    C    A        0      0        2 
   4  chr4_26847716     ASom    C    A        1      2        2 
   4  chr4_26847716     HCab    C    A        0      0        2 
   4  chr4_26847716     HPrz    C    A        0      0        2 
   4  chr4_26847716     ZBoe    C    A        0      0        2 
   4  chr4_26847716     ZGre    C    A        0      0        2 
   4  chr4_26847716     ZHar    C    A        0      0        2 
   4  chr4_26847716   Sample    C    A        1      2        2 
   4  chr4_26849792     AAsi    G    C        0      0        2 
   4  chr4_26849792     AKia    G    C        0      0        2 
   4  chr4_26849792     AOna    G    C        0      0        2 
   4  chr4_26849792     ASom    G    C        0      0        2 
   4  chr4_26849792     HCab    G    C        1      2        2 
   4  chr4_26849792     HPrz    G    C        1      2        2 
   4  chr4_26849792     ZBoe    G    C        0      0        2 
   4  chr4_26849792     ZGre    G    C        0      0        2 
   4  chr4_26849792     ZHar    G    C        0      0        2 
   4  chr4_26849792   Sample    G    C        0      0        2 
   4  chr4_26857455     AAsi    A    G        0      0        2 
   4  chr4_26857455     AKia    A    G        0      0        2 
   4  chr4_26857455     AOna    A    G        0      0        2 
   4  chr4_26857455     ASom    A    G        0      0        2 
   4  chr4_26857455     HCab    A    G      0.5      1        2 
   4  chr4_26857455     HPrz    A    G      0.5      1        2 
   4  chr4_26857455     ZBoe    A    G        0      0        2 
   4  chr4_26857455     ZGre    A    G        0      0        2 
   4  chr4_26857455     ZHar    A    G        0      0        2 
   4  chr4_26857455   Sample    A    G        0      0        2 
   4  chr4_26862101     AAsi    G    A        0      0        2 
   4  chr4_26862101     AKia    G    A        1      2        2 
   4  chr4_26862101     AOna    G    A        1      2        2 
   4  chr4_26862101     ASom    G    A        0      0        2 
   4  chr4_26862101     HCab    G    A        0      0        2 
   4  chr4_26862101     HPrz    G    A        0      0        2 
   4  chr4_26862101     ZBoe    G    A        0      0        2 
   4  chr4_26862101     ZGre    G    A        0      0        2 
   4  chr4_26862101     ZHar    G    A        0      0        2 
   4  chr4_26862101   Sample    G    A        0      0        2 
   4  chr4_26866310     AAsi    A    G        1      2        2 
   4  chr4_26866310     AKia    A    G        0      0        2 
   4  chr4_26866310     AOna    A    G        0      0        2 
   4  chr4_26866310     ASom    A    G        0      0        2 
   4  chr4_26866310     HCab    A    G        0      0        2 
   4  chr4_26866310     HPrz    A    G        0      0        2 
   4  chr4_26866310     ZBoe    A    G        0      0        2 
   4  chr4_26866310     ZGre    A    G        0      0        2 
   4  chr4_26866310     ZHar    A    G        0      0        2 
   4  chr4_26866310   Sample    A    G        0      0        2 
   4  chr4_26879357     AAsi    A    T        0      0        2 
   4  chr4_26879357     AKia    A    T        1      2        2 
   4  chr4_26879357     AOna    A    T        1      2        2 
   4  chr4_26879357     ASom    A    T        0      0        2 
   4  chr4_26879357     HCab    A    T        0      0        2 
   4  chr4_26879357     HPrz    A    T        0      0        2 
   4  chr4_26879357     ZBoe    A    T        0      0        2 
   4  chr4_26879357     ZGre    A    T        0      0        2 
   4  chr4_26879357     ZHar    A    T        0      0        2 
   4  chr4_26879357   Sample    A    T        0      0        2 
   4  chr4_26880725     AAsi    T    C        0      0        2 
   4  chr4_26880725     AKia    T    C        0      0        2 
   4  chr4_26880725     AOna    T    C        0      0        2 
   4  chr4_26880725     ASom    T    C        0      0        2 
   4  chr4_26880725     HCab    T    C        1      2        2 
   4  chr4_26880725     HPrz    T    C        1      2        2 
   4  chr4_26880725     ZBoe    T    C        0      0        2 
   4  chr4_26880725     ZGre    T    C        0      0        2 
   4  chr4_26880725     ZHar    T    C        0      0        2 
   4  chr4_26880725   Sample    T    C        0      0        2 
   4  chr4_26880846     AAsi    C    T        0      0        2 
   4  chr4_26880846     AKia    C    T        0      0        2 
   4  chr4_26880846     AOna    C    T        0      0        2 
   4  chr4_26880846     ASom    C    T        1      2        2 
   4  chr4_26880846     HCab    C    T        0      0        2 
   4  chr4_26880846     HPrz    C    T        0      0        2 
   4  chr4_26880846     ZBoe    C    T        0      0        2 
   4  chr4_26880846     ZGre    C    T        0      0        2 
   4  chr4_26880846     ZHar    C    T        0      0        2 
   4  chr4_26880846   Sample    C    T        0      0        2 
   4  chr4_26883554     AAsi    C    T        0      0        2 
   4  chr4_26883554     AKia    C    T        0      0        2 
   4  chr4_26883554     AOna    C    T        0      0        2 
   4  chr4_26883554     ASom    C    T        0      0        2 
   4  chr4_26883554     HCab    C    T        0      0        2 
   4  chr4_26883554     HPrz    C    T        0      0        2 
   4  chr4_26883554     ZBoe    C    T        1      2        2 
   4  chr4_26883554     ZGre    C    T      0.5      1        2 
   4  chr4_26883554     ZHar    C    T        0      0        2 
   4  chr4_26883554   Sample    C    T        0      0        2 
   4  chr4_26885694     AAsi    G    A        0      0        2 
   4  chr4_26885694     AKia    G    A        0      0        2 
   4  chr4_26885694     AOna    G    A        0      0        2 
   4  chr4_26885694     ASom    G    A        0      0        2 
   4  chr4_26885694     HCab    G    A        0      0        2 
   4  chr4_26885694     HPrz    G    A        0      0        2 
   4  chr4_26885694     ZBoe    G    A      0.5      1        2 
   4  chr4_26885694     ZGre    G    A        0      0        2 
   4  chr4_26885694     ZHar    G    A        0      0        2 
   4  chr4_26885694   Sample    G    A        0      0        2 
   4  chr4_26900963     AAsi    A    C        0      0        2 
   4  chr4_26900963     AKia    A    C        0      0        2 
   4  chr4_26900963     AOna    A    C        0      0        2 
   4  chr4_26900963     ASom    A    C        0      0        2 
   4  chr4_26900963     HCab    A    C        1      2        2 
   4  chr4_26900963     HPrz    A    C        1      2        2 
   4  chr4_26900963     ZBoe    A    C        0      0        2 
   4  chr4_26900963     ZGre    A    C        0      0        2 
   4  chr4_26900963     ZHar    A    C        0      0        2 
   4  chr4_26900963   Sample    A    C        0      0        2 
   4  chr4_26903183     AAsi    A    G        0      0        2 
   4  chr4_26903183     AKia    A    G        0      0        2 
   4  chr4_26903183     AOna    A    G        0      0        2 
   4  chr4_26903183     ASom    A    G        0      0        2 
   4  chr4_26903183     HCab    A    G        0      0        2 
   4  chr4_26903183     HPrz    A    G        0      0        2 
   4  chr4_26903183     ZBoe    A    G      0.5      1        2 
   4  chr4_26903183     ZGre    A    G        0      0        2 
   4  chr4_26903183     ZHar    A    G        0      0        2 
   4  chr4_26903183   Sample    A    G        0      0        2 
   4  chr4_26905856     AAsi    T    A        0      0        2 
   4  chr4_26905856     AKia    T    A        0      0        2 
   4  chr4_26905856     AOna    T    A        0      0        2 
   4  chr4_26905856     ASom    T    A        0      0        2 
   4  chr4_26905856     HCab    T    A        0      0        2 
   4  chr4_26905856     HPrz    T    A        0      0        2 
   4  chr4_26905856     ZBoe    T    A      0.5      1        2 
   4  chr4_26905856     ZGre    T    A        0      0        2 
   4  chr4_26905856     ZHar    T    A        0      0        2 
   4  chr4_26905856   Sample    T    A        0      0        2 
   4  chr4_26927103     AAsi    C    T        0      0        2 
   4  chr4_26927103     AKia    C    T        0      0        2 
   4  chr4_26927103     AOna    C    T        0      0        2 
   4  chr4_26927103     ASom    C    T        0      0        2 
   4  chr4_26927103     HCab    C    T        1      2        2 
   4  chr4_26927103     HPrz    C    T      0.5      1        2 
   4  chr4_26927103     ZBoe    C    T        0      0        2 
   4  chr4_26927103     ZGre    C    T        0      0        2 
   4  chr4_26927103     ZHar    C    T        0      0        2 
   4  chr4_26927103   Sample    C    T        0      0        2 
   4  chr4_26938309     AAsi    C    T        0      0        2 
   4  chr4_26938309     AKia    C    T        0      0        2 
   4  chr4_26938309     AOna    C    T        0      0        2 
   4  chr4_26938309     ASom    C    T        1      2        2 
   4  chr4_26938309     HCab    C    T        0      0        2 
   4  chr4_26938309     HPrz    C    T        0      0        2 
   4  chr4_26938309     ZBoe    C    T        0      0        2 
   4  chr4_26938309     ZGre    C    T        0      0        2 
   4  chr4_26938309     ZHar    C    T        0      0        2 
   4  chr4_26938309   Sample    C    T        0      0        2 
   4  chr4_26942199     AAsi    G    C        0      0        2 
   4  chr4_26942199     AKia    G    C        0      0        2 
   4  chr4_26942199     AOna    G    C      0.5      1        2 
   4  chr4_26942199     ASom    G    C        0      0        2 
   4  chr4_26942199     HCab    G    C        0      0        2 
   4  chr4_26942199     HPrz    G    C        0      0        2 
   4  chr4_26942199     ZBoe    G    C        0      0        2 
   4  chr4_26942199     ZGre    G    C        0      0        2 
   4  chr4_26942199     ZHar    G    C        0      0        2 
   4  chr4_26942199   Sample    G    C        0      0        2 
   4  chr4_26942637     AAsi    C    T        0      0        2 
   4  chr4_26942637     AKia    C    T        0      0        2 
   4  chr4_26942637     AOna    C    T        0      0        2 
   4  chr4_26942637     ASom    C    T        0      0        2 
   4  chr4_26942637     HCab    C    T        1      2        2 
   4  chr4_26942637     HPrz    C    T        1      2        2 
   4  chr4_26942637     ZBoe    C    T        0      0        2 
   4  chr4_26942637     ZGre    C    T        0      0        2 
   4  chr4_26942637     ZHar    C    T        0      0        2 
   4  chr4_26942637   Sample    C    T        0      0        2 
   4  chr4_26950223     AAsi    G    A        0      0        2 
   4  chr4_26950223     AKia    G    A        0      0        2 
   4  chr4_26950223     AOna    G    A        0      0        2 
   4  chr4_26950223     ASom    G    A        0      0        2 
   4  chr4_26950223     HCab    G    A        1      2        2 
   4  chr4_26950223     HPrz    G    A        1      2        2 
   4  chr4_26950223     ZBoe    G    A        0      0        2 
   4  chr4_26950223     ZGre    G    A        0      0        2 
   4  chr4_26950223     ZHar    G    A        0      0        2 
   4  chr4_26950223   Sample    G    A        0      0        2 
   4  chr4_26959928     AAsi    T    A        0      0        2 
   4  chr4_26959928     AKia    T    A        0      0        2 
   4  chr4_26959928     AOna    T    A        0      0        2 
   4  chr4_26959928     ASom    T    A        0      0        2 
   4  chr4_26959928     HCab    T    A        1      2        2 
   4  chr4_26959928     HPrz    T    A        1      2        2 
   4  chr4_26959928     ZBoe    T    A        0      0        2 
   4  chr4_26959928     ZGre    T    A        0      0        2 
   4  chr4_26959928     ZHar    T    A        0      0        2 
   4  chr4_26959928   Sample    T    A        0      0        2 
   4  chr4_26970538     AAsi    A    T        0      0        2 
   4  chr4_26970538     AKia    A    T        0      0        2 
   4  chr4_26970538     AOna    A    T        0      0        2 
   4  chr4_26970538     ASom    A    T        0      0        2 
   4  chr4_26970538     HCab    A    T        0      0        2 
   4  chr4_26970538     HPrz    A    T        0      0        2 
   4  chr4_26970538     ZBoe    A    T        0      0        2 
   4  chr4_26970538     ZGre    A    T      0.5      1        2 
   4  chr4_26970538     ZHar    A    T        0      0        2 
   4  chr4_26970538   Sample    A    T        0      0        2 
   4  chr4_26976022     AAsi    T    C        0      0        2 
   4  chr4_26976022     AKia    T    C        0      0        2 
   4  chr4_26976022     AOna    T    C        0      0        2 
   4  chr4_26976022     ASom    T    C        0      0        2 
   4  chr4_26976022     HCab    T    C        0      0        2 
   4  chr4_26976022     HPrz    T    C      0.5      1        2 
   4  chr4_26976022     ZBoe    T    C        0      0        2 
   4  chr4_26976022     ZGre    T    C        0      0        2 
   4  chr4_26976022     ZHar    T    C        0      0        2 
   4  chr4_26976022   Sample    T    C        0      0        2 
   4  chr4_26998449     AAsi    C    T        0      0        2 
   4  chr4_26998449     AKia    C    T      0.5      1        2 
   4  chr4_26998449     AOna    C    T        0      0        2 
   4  chr4_26998449     ASom    C    T        0      0        2 
   4  chr4_26998449     HCab    C    T        0      0        2 
   4  chr4_26998449     HPrz    C    T        0      0        2 
   4  chr4_26998449     ZBoe    C    T        0      0        2 
   4  chr4_26998449     ZGre    C    T        0      0        2 
   4  chr4_26998449     ZHar    C    T        0      0        2 
   4  chr4_26998449   Sample    C    T        0      0        2 
   4  chr4_27006430     AAsi    G    A        0      0        2 
   4  chr4_27006430     AKia    G    A        0      0        2 
   4  chr4_27006430     AOna    G    A        0      0        2 
   4  chr4_27006430     ASom    G    A        0      0        2 
   4  chr4_27006430     HCab    G    A        1      2        2 
   4  chr4_27006430     HPrz    G    A        1      2        2 
   4  chr4_27006430     ZBoe    G    A        0      0        2 
   4  chr4_27006430     ZGre    G    A        0      0        2 
   4  chr4_27006430     ZHar    G    A        0      0        2 
   4  chr4_27006430   Sample    G    A        0      0        2 
   4  chr4_27031069     AAsi    C    T      0.5      1        2 
   4  chr4_27031069     AKia    C    T        0      0        2 
   4  chr4_27031069     AOna    C    T        0      0        2 
   4  chr4_27031069     ASom    C    T        1      2        2 
   4  chr4_27031069     HCab    C    T        0      0        2 
   4  chr4_27031069     HPrz    C    T        0      0        2 
   4  chr4_27031069     ZBoe    C    T        0      0        2 
   4  chr4_27031069     ZGre    C    T        0      0        2 
   4  chr4_27031069     ZHar    C    T        0      0        2 
   4  chr4_27031069   Sample    C    T        1      2        2 
   4  chr4_27034920     AAsi    C    A        1      2        2 
   4  chr4_27034920     AKia    C    A        0      0        2 
   4  chr4_27034920     AOna    C    A        0      0        2 
   4  chr4_27034920     ASom    C    A        1      2        2 
   4  chr4_27034920     HCab    C    A        0      0        2 
   4  chr4_27034920     HPrz    C    A        0      0        2 
   4  chr4_27034920     ZBoe    C    A        0      0        2 
   4  chr4_27034920     ZGre    C    A        0      0        2 
   4  chr4_27034920     ZHar    C    A        0      0        2 
   4  chr4_27034920   Sample    C    A        1      2        2 
   4  chr4_27044647     AAsi    A    C        0      0        2 
   4  chr4_27044647     AKia    A    C        0      0        2 
   4  chr4_27044647     AOna    A    C        0      0        2 
   4  chr4_27044647     ASom    A    C        0      0        2 
   4  chr4_27044647     HCab    A    C        1      2        2 
   4  chr4_27044647     HPrz    A    C        1      2        2 
   4  chr4_27044647     ZBoe    A    C        0      0        2 
   4  chr4_27044647     ZGre    A    C        0      0        2 
   4  chr4_27044647     ZHar    A    C        0      0        2 
   4  chr4_27044647   Sample    A    C        0      0        2 
   4  chr4_27044916     AAsi    G    A        0      0        2 
   4  chr4_27044916     AKia    G    A        0      0        2 
   4  chr4_27044916     AOna    G    A        0      0        2 
   4  chr4_27044916     ASom    G    A        0      0        2 
   4  chr4_27044916     HCab    G    A        1      2        2 
   4  chr4_27044916     HPrz    G    A        1      2        2 
   4  chr4_27044916     ZBoe    G    A        0      0        2 
   4  chr4_27044916     ZGre    G    A        0      0        2 
   4  chr4_27044916     ZHar    G    A        0      0        2 
   4  chr4_27044916   Sample    G    A        0      0        2 
   4  chr4_27049398     AAsi    C    T        0      0        2 
   4  chr4_27049398     AKia    C    T        0      0        2 
   4  chr4_27049398     AOna    C    T        0      0        2 
   4  chr4_27049398     ASom    C    T        0      0        2 
   4  chr4_27049398     HCab    C    T        0      0        2 
   4  chr4_27049398     HPrz    C    T        0      0        2 
   4  chr4_27049398     ZBoe    C    T        0      0        2 
   4  chr4_27049398     ZGre    C    T        0      0        2 
   4  chr4_27049398     ZHar    C    T        1      2        2 
   4  chr4_27049398   Sample    C    T        0      0        2 
   4  chr4_27050635     AAsi    C    G        0      0        2 
   4  chr4_27050635     AKia    C    G        0      0        2 
   4  chr4_27050635     AOna    C    G        0      0        2 
   4  chr4_27050635     ASom    C    G        0      0        2 
   4  chr4_27050635     HCab    C    G        1      2        2 
   4  chr4_27050635     HPrz    C    G        1      2        2 
   4  chr4_27050635     ZBoe    C    G        0      0        2 
   4  chr4_27050635     ZGre    C    G        0      0        2 
   4  chr4_27050635     ZHar    C    G        0      0        2 
   4  chr4_27050635   Sample    C    G        0      0        2 
   4  chr4_27055953     AAsi    C    G        0      0        2 
   4  chr4_27055953     AKia    C    G        0      0        2 
   4  chr4_27055953     AOna    C    G        0      0        2 
   4  chr4_27055953     ASom    C    G        0      0        2 
   4  chr4_27055953     HCab    C    G        1      2        2 
   4  chr4_27055953     HPrz    C    G        1      2        2 
   4  chr4_27055953     ZBoe    C    G        0      0        2 
   4  chr4_27055953     ZGre    C    G        0      0        2 
   4  chr4_27055953     ZHar    C    G        0      0        2 
   4  chr4_27055953   Sample    C    G        0      0        2 
   4  chr4_27061405     AAsi    T    C        1      2        2 
   4  chr4_27061405     AKia    T    C        0      0        2 
   4  chr4_27061405     AOna    T    C        0      0        2 
   4  chr4_27061405     ASom    T    C        0      0        2 
   4  chr4_27061405     HCab    T    C        0      0        2 
   4  chr4_27061405     HPrz    T    C        0      0        2 
   4  chr4_27061405     ZBoe    T    C        0      0        2 
   4  chr4_27061405     ZGre    T    C        0      0        2 
   4  chr4_27061405     ZHar    T    C        0      0        2 
   4  chr4_27061405   Sample    T    C        1      2        2 
   4  chr4_27061462     AAsi    T    C        0      0        2 
   4  chr4_27061462     AKia    T    C        0      0        2 
   4  chr4_27061462     AOna    T    C        0      0        2 
   4  chr4_27061462     ASom    T    C        0      0        2 
   4  chr4_27061462     HCab    T    C        0      0        2 
   4  chr4_27061462     HPrz    T    C        0      0        2 
   4  chr4_27061462     ZBoe    T    C        0      0        2 
   4  chr4_27061462     ZGre    T    C        0      0        2 
   4  chr4_27061462     ZHar    T    C      0.5      1        2 
   4  chr4_27061462   Sample    T    C        0      0        2 
   4  chr4_27064279     AAsi    T    A        0      0        2 
   4  chr4_27064279     AKia    T    A        0      0        2 
   4  chr4_27064279     AOna    T    A        0      0        2 
   4  chr4_27064279     ASom    T    A        0      0        2 
   4  chr4_27064279     HCab    T    A        0      0        2 
   4  chr4_27064279     HPrz    T    A        0      0        2 
   4  chr4_27064279     ZBoe    T    A      0.5      1        2 
   4  chr4_27064279     ZGre    T    A        0      0        2 
   4  chr4_27064279     ZHar    T    A        0      0        2 
   4  chr4_27064279   Sample    T    A        0      0        2 
   4  chr4_27065641     AAsi    C    A        0      0        2 
   4  chr4_27065641     AKia    C    A        0      0        2 
   4  chr4_27065641     AOna    C    A        0      0        2 
   4  chr4_27065641     ASom    C    A        0      0        2 
   4  chr4_27065641     HCab    C    A        0      0        2 
   4  chr4_27065641     HPrz    C    A        0      0        2 
   4  chr4_27065641     ZBoe    C    A        0      0        2 
   4  chr4_27065641     ZGre    C    A        0      0        2 
   4  chr4_27065641     ZHar    C    A        1      2        2 
   4  chr4_27065641   Sample    C    A        0      0        2 
   4  chr4_27078165     AAsi    T    C        0      0        2 
   4  chr4_27078165     AKia    T    C        0      0        2 
   4  chr4_27078165     AOna    T    C        0      0        2 
   4  chr4_27078165     ASom    T    C        0      0        2 
   4  chr4_27078165     HCab    T    C        0      0        2 
   4  chr4_27078165     HPrz    T    C        0      0        2 
   4  chr4_27078165     ZBoe    T    C      0.5      1        2 
   4  chr4_27078165     ZGre    T    C        0      0        2 
   4  chr4_27078165     ZHar    T    C        0      0        2 
   4  chr4_27078165   Sample    T    C        0      0        2 
   4  chr4_27090606     AAsi    C    T        0      0        2 
   4  chr4_27090606     AKia    C    T        0      0        2 
   4  chr4_27090606     AOna    C    T        0      0        2 
   4  chr4_27090606     ASom    C    T        0      0        2 
   4  chr4_27090606     HCab    C    T        1      2        2 
   4  chr4_27090606     HPrz    C    T        1      2        2 
   4  chr4_27090606     ZBoe    C    T        0      0        2 
   4  chr4_27090606     ZGre    C    T        0      0        2 
   4  chr4_27090606     ZHar    C    T        0      0        2 
   4  chr4_27090606   Sample    C    T        0      0        2 
   4  chr4_27090782     AAsi    T    C        1      2        2 
   4  chr4_27090782     AKia    T    C        0      0        2 
   4  chr4_27090782     AOna    T    C        0      0        2 
   4  chr4_27090782     ASom    T    C        1      2        2 
   4  chr4_27090782     HCab    T    C        0      0        2 
   4  chr4_27090782     HPrz    T    C        0      0        2 
   4  chr4_27090782     ZBoe    T    C        0      0        2 
   4  chr4_27090782     ZGre    T    C        0      0        2 
   4  chr4_27090782     ZHar    T    C        0      0        2 
   4  chr4_27090782   Sample    T    C        1      2        2 
   4  chr4_27099950     AAsi    A    G        1      2        2 
   4  chr4_27099950     AKia    A    G        0      0        2 
   4  chr4_27099950     AOna    A    G        0      0        2 
   4  chr4_27099950     ASom    A    G        1      2        2 
   4  chr4_27099950     HCab    A    G        0      0        2 
   4  chr4_27099950     HPrz    A    G        0      0        2 
   4  chr4_27099950     ZBoe    A    G        0      0        2 
   4  chr4_27099950     ZGre    A    G        0      0        2 
   4  chr4_27099950     ZHar    A    G        0      0        2 
   4  chr4_27099950   Sample    A    G        1      2        2 
   4  chr4_27101657     AAsi    C    T        0      0        2 
   4  chr4_27101657     AKia    C    T        0      0        2 
   4  chr4_27101657     AOna    C    T        0      0        2 
   4  chr4_27101657     ASom    C    T        0      0        2 
   4  chr4_27101657     HCab    C    T        1      2        2 
   4  chr4_27101657     HPrz    C    T        1      2        2 
   4  chr4_27101657     ZBoe    C    T        0      0        2 
   4  chr4_27101657     ZGre    C    T        0      0        2 
   4  chr4_27101657     ZHar    C    T        0      0        2 
   4  chr4_27101657   Sample    C    T        0      0        2 
   4  chr4_27107018     AAsi    T    C        0      0        2 
   4  chr4_27107018     AKia    T    C        0      0        2 
   4  chr4_27107018     AOna    T    C        0      0        2 
   4  chr4_27107018     ASom    T    C        0      0        2 
   4  chr4_27107018     HCab    T    C        1      2        2 
   4  chr4_27107018     HPrz    T    C        1      2        2 
   4  chr4_27107018     ZBoe    T    C        0      0        2 
   4  chr4_27107018     ZGre    T    C        0      0        2 
   4  chr4_27107018     ZHar    T    C        0      0        2 
   4  chr4_27107018   Sample    T    C        0      0        2 
   4  chr4_27112117     AAsi    C    A        0      0        2 
   4  chr4_27112117     AKia    C    A      0.5      1        2 
   4  chr4_27112117     AOna    C    A        0      0        2 
   4  chr4_27112117     ASom    C    A        0      0        2 
   4  chr4_27112117     HCab    C    A        0      0        2 
   4  chr4_27112117     HPrz    C    A        0      0        2 
   4  chr4_27112117     ZBoe    C    A        0      0        2 
   4  chr4_27112117     ZGre    C    A        0      0        2 
   4  chr4_27112117     ZHar    C    A        0      0        2 
   4  chr4_27112117   Sample    C    A        0      0        2 
   4  chr4_27112595     AAsi    C    T        0      0        2 
   4  chr4_27112595     AKia    C    T        0      0        2 
   4  chr4_27112595     AOna    C    T        0      0        2 
   4  chr4_27112595     ASom    C    T        0      0        2 
   4  chr4_27112595     HCab    C    T        0      0        2 
   4  chr4_27112595     HPrz    C    T        0      0        2 
   4  chr4_27112595     ZBoe    C    T        0      0        2 
   4  chr4_27112595     ZGre    C    T        1      2        2 
   4  chr4_27112595     ZHar    C    T        0      0        2 
   4  chr4_27112595   Sample    C    T        0      0        2 
   4  chr4_27129779     AAsi    G    T        0      0        2 
   4  chr4_27129779     AKia    G    T        0      0        2 
   4  chr4_27129779     AOna    G    T        1      2        2 
   4  chr4_27129779     ASom    G    T        0      0        2 
   4  chr4_27129779     HCab    G    T        0      0        2 
   4  chr4_27129779     HPrz    G    T        0      0        2 
   4  chr4_27129779     ZBoe    G    T        0      0        2 
   4  chr4_27129779     ZGre    G    T        0      0        2 
   4  chr4_27129779     ZHar    G    T        0      0        2 
   4  chr4_27129779   Sample    G    T        0      0        2 
   4  chr4_27136809     AAsi    A    G        1      2        2 
   4  chr4_27136809     AKia    A    G        0      0        2 
   4  chr4_27136809     AOna    A    G        0      0        2 
   4  chr4_27136809     ASom    A    G        1      2        2 
   4  chr4_27136809     HCab    A    G        0      0        2 
   4  chr4_27136809     HPrz    A    G        0      0        2 
   4  chr4_27136809     ZBoe    A    G        0      0        2 
   4  chr4_27136809     ZGre    A    G        0      0        2 
   4  chr4_27136809     ZHar    A    G        0      0        2 
   4  chr4_27136809   Sample    A    G        1      2        2 
   4  chr4_27136987     AAsi    G    A        0      0        2 
   4  chr4_27136987     AKia    G    A        0      0        2 
   4  chr4_27136987     AOna    G    A      0.5      1        2 
   4  chr4_27136987     ASom    G    A        0      0        2 
   4  chr4_27136987     HCab    G    A        0      0        2 
   4  chr4_27136987     HPrz    G    A        0      0        2 
   4  chr4_27136987     ZBoe    G    A        0      0        2 
   4  chr4_27136987     ZGre    G    A        0      0        2 
   4  chr4_27136987     ZHar    G    A        0      0        2 
   4  chr4_27136987   Sample    G    A        0      0        2 
   4  chr4_27139946     AAsi    G    A        0      0        2 
   4  chr4_27139946     AKia    G    A        0      0        2 
   4  chr4_27139946     AOna    G    A        0      0        2 
   4  chr4_27139946     ASom    G    A        0      0        2 
   4  chr4_27139946     HCab    G    A        0      0        2 
   4  chr4_27139946     HPrz    G    A        0      0        2 
   4  chr4_27139946     ZBoe    G    A        0      0        2 
   4  chr4_27139946     ZGre    G    A        0      0        2 
   4  chr4_27139946     ZHar    G    A      0.5      1        2 
   4  chr4_27139946   Sample    G    A        0      0        2 
   4  chr4_27144482     AAsi    T    A        0      0        2 
   4  chr4_27144482     AKia    T    A        0      0        2 
   4  chr4_27144482     AOna    T    A        0      0        2 
   4  chr4_27144482     ASom    T    A        0      0        2 
   4  chr4_27144482     HCab    T    A        1      2        2 
   4  chr4_27144482     HPrz    T    A        1      2        2 
   4  chr4_27144482     ZBoe    T    A        0      0        2 
   4  chr4_27144482     ZGre    T    A        0      0        2 
   4  chr4_27144482     ZHar    T    A        0      0        2 
   4  chr4_27144482   Sample    T    A        0      0        2 
   4  chr4_27189149     AAsi    G    A        0      0        2 
   4  chr4_27189149     AKia    G    A        0      0        2 
   4  chr4_27189149     AOna    G    A        0      0        2 
   4  chr4_27189149     ASom    G    A        0      0        2 
   4  chr4_27189149     HCab    G    A        0      0        2 
   4  chr4_27189149     HPrz    G    A        0      0        2 
   4  chr4_27189149     ZBoe    G    A        0      0        2 
   4  chr4_27189149     ZGre    G    A      0.5      1        2 
   4  chr4_27189149     ZHar    G    A        0      0        2 
   4  chr4_27189149   Sample    G    A        0      0        2 
   4  chr4_27196295     AAsi    A    G        0      0        2 
   4  chr4_27196295     AKia    A    G        0      0        2 
   4  chr4_27196295     AOna    A    G        0      0        2 
   4  chr4_27196295     ASom    A    G        1      2        2 
   4  chr4_27196295     HCab    A    G        0      0        2 
   4  chr4_27196295     HPrz    A    G        0      0        2 
   4  chr4_27196295     ZBoe    A    G        0      0        2 
   4  chr4_27196295     ZGre    A    G        0      0        2 
   4  chr4_27196295     ZHar    A    G        0      0        2 
   4  chr4_27196295   Sample    A    G        0      0        2 
   4  chr4_27216264     AAsi    C    T        0      0        2 
   4  chr4_27216264     AKia    C    T        0      0        2 
   4  chr4_27216264     AOna    C    T        0      0        2 
   4  chr4_27216264     ASom    C    T        0      0        2 
   4  chr4_27216264     HCab    C    T        0      0        2 
   4  chr4_27216264     HPrz    C    T        0      0        2 
   4  chr4_27216264     ZBoe    C    T        0      0        2 
   4  chr4_27216264     ZGre    C    T        0      0        2 
   4  chr4_27216264     ZHar    C    T      0.5      1        2 
   4  chr4_27216264   Sample    C    T        0      0        2 
   4  chr4_27220955     AAsi    G    A        0      0        2 
   4  chr4_27220955     AKia    G    A        0      0        2 
   4  chr4_27220955     AOna    G    A        0      0        2 
   4  chr4_27220955     ASom    G    A        0      0        2 
   4  chr4_27220955     HCab    G    A        0      0        2 
   4  chr4_27220955     HPrz    G    A      0.5      1        2 
   4  chr4_27220955     ZBoe    G    A        0      0        2 
   4  chr4_27220955     ZGre    G    A        0      0        2 
   4  chr4_27220955     ZHar    G    A        0      0        2 
   4  chr4_27220955   Sample    G    A        0      0        2 
   4  chr4_27222105     AAsi    A    G        0      0        2 
   4  chr4_27222105     AKia    A    G        0      0        2 
   4  chr4_27222105     AOna    A    G        0      0        2 
   4  chr4_27222105     ASom    A    G        0      0        2 
   4  chr4_27222105     HCab    A    G        1      2        2 
   4  chr4_27222105     HPrz    A    G        1      2        2 
   4  chr4_27222105     ZBoe    A    G        0      0        2 
   4  chr4_27222105     ZGre    A    G        0      0        2 
   4  chr4_27222105     ZHar    A    G        0      0        2 
   4  chr4_27222105   Sample    A    G        0      0        2 
   4  chr4_27227601     AAsi    A    G        0      0        2 
   4  chr4_27227601     AKia    A    G        0      0        2 
   4  chr4_27227601     AOna    A    G        0      0        2 
   4  chr4_27227601     ASom    A    G        0      0        2 
   4  chr4_27227601     HCab    A    G        0      0        2 
   4  chr4_27227601     HPrz    A    G        0      0        2 
   4  chr4_27227601     ZBoe    A    G        0      0        2 
   4  chr4_27227601     ZGre    A    G      0.5      1        2 
   4  chr4_27227601     ZHar    A    G        0      0        2 
   4  chr4_27227601   Sample    A    G        0      0        2 
   4  chr4_27241014     AAsi    T    C        0      0        2 
   4  chr4_27241014     AKia    T    C        0      0        2 
   4  chr4_27241014     AOna    T    C        0      0        2 
   4  chr4_27241014     ASom    T    C        0      0        2 
   4  chr4_27241014     HCab    T    C        0      0        2 
   4  chr4_27241014     HPrz    T    C        0      0        2 
   4  chr4_27241014     ZBoe    T    C        0      0        2 
   4  chr4_27241014     ZGre    T    C        0      0        2 
   4  chr4_27241014     ZHar    T    C        1      2        2 
   4  chr4_27241014   Sample    T    C        0      0        2 
   4  chr4_27242572     AAsi    C    T        0      0        2 
   4  chr4_27242572     AKia    C    T        0      0        2 
   4  chr4_27242572     AOna    C    T        0      0        2 
   4  chr4_27242572     ASom    C    T        0      0        2 
   4  chr4_27242572     HCab    C    T        0      0        2 
   4  chr4_27242572     HPrz    C    T        0      0        2 
   4  chr4_27242572     ZBoe    C    T      0.5      1        2 
   4  chr4_27242572     ZGre    C    T        0      0        2 
   4  chr4_27242572     ZHar    C    T        0      0        2 
   4  chr4_27242572   Sample    C    T        0      0        2 
   4  chr4_27262192     AAsi    C    A        0      0        2 
   4  chr4_27262192     AKia    C    A        0      0        2 
   4  chr4_27262192     AOna    C    A        0      0        2 
   4  chr4_27262192     ASom    C    A        0      0        2 
   4  chr4_27262192     HCab    C    A      0.5      1        2 
   4  chr4_27262192     HPrz    C    A        0      0        2 
   4  chr4_27262192     ZBoe    C    A        0      0        2 
   4  chr4_27262192     ZGre    C    A        0      0        2 
   4  chr4_27262192     ZHar    C    A        0      0        2 
   4  chr4_27262192   Sample    C    A        0      0        2 
   4  chr4_27277604     AAsi    A    G        0      0        2 
   4  chr4_27277604     AKia    A    G      0.5      1        2 
   4  chr4_27277604     AOna    A    G        0      0        2 
   4  chr4_27277604     ASom    A    G        0      0        2 
   4  chr4_27277604     HCab    A    G        0      0        2 
   4  chr4_27277604     HPrz    A    G        0      0        2 
   4  chr4_27277604     ZBoe    A    G        0      0        2 
   4  chr4_27277604     ZGre    A    G        0      0        2 
   4  chr4_27277604     ZHar    A    G        0      0        2 
   4  chr4_27277604   Sample    A    G        0      0        2 
   4  chr4_27280349     AAsi    A    C        0      0        2 
   4  chr4_27280349     AKia    A    C        0      0        2 
   4  chr4_27280349     AOna    A    C        0      0        2 
   4  chr4_27280349     ASom    A    C        0      0        2 
   4  chr4_27280349     HCab    A    C        0      0        2 
   4  chr4_27280349     HPrz    A    C        0      0        2 
   4  chr4_27280349     ZBoe    A    C      0.5      1        2 
   4  chr4_27280349     ZGre    A    C        0      0        2 
   4  chr4_27280349     ZHar    A    C        0      0        2 
   4  chr4_27280349   Sample    A    C        0      0        2 
   4  chr4_27290638     AAsi    C    G        0      0        2 
   4  chr4_27290638     AKia    C    G        0      0        2 
   4  chr4_27290638     AOna    C    G        0      0        2 
   4  chr4_27290638     ASom    C    G        0      0        2 
   4  chr4_27290638     HCab    C    G      0.5      1        2 
   4  chr4_27290638     HPrz    C    G        0      0        2 
   4  chr4_27290638     ZBoe    C    G        0      0        2 
   4  chr4_27290638     ZGre    C    G        0      0        2 
   4  chr4_27290638     ZHar    C    G        0      0        2 
   4  chr4_27290638   Sample    C    G        0      0        2 
   4  chr4_27291022     AAsi    G    A        0      0        2 
   4  chr4_27291022     AKia    G    A        0      0        2 
   4  chr4_27291022     AOna    G    A        0      0        2 
   4  chr4_27291022     ASom    G    A        0      0        2 
   4  chr4_27291022     HCab    G    A        0      0        2 
   4  chr4_27291022     HPrz    G    A        0      0        2 
   4  chr4_27291022     ZBoe    G    A        0      0        2 
   4  chr4_27291022     ZGre    G    A      0.5      1        2 
   4  chr4_27291022     ZHar    G    A        0      0        2 
   4  chr4_27291022   Sample    G    A        0      0        2 
   4  chr4_27296977     AAsi    G    T        0      0        2 
   4  chr4_27296977     AKia    G    T        0      0        2 
   4  chr4_27296977     AOna    G    T        0      0        2 
   4  chr4_27296977     ASom    G    T        0      0        2 
   4  chr4_27296977     HCab    G    T        0      0        2 
   4  chr4_27296977     HPrz    G    T        0      0        2 
   4  chr4_27296977     ZBoe    G    T        1      2        2 
   4  chr4_27296977     ZGre    G    T        0      0        2 
   4  chr4_27296977     ZHar    G    T        0      0        2 
   4  chr4_27296977   Sample    G    T        0      0        2 
   4  chr4_27307127     AAsi    T    G        0      0        2 
   4  chr4_27307127     AKia    T    G        0      0        2 
   4  chr4_27307127     AOna    T    G        0      0        2 
   4  chr4_27307127     ASom    T    G        0      0        2 
   4  chr4_27307127     HCab    T    G        0      0        2 
   4  chr4_27307127     HPrz    T    G        0      0        2 
   4  chr4_27307127     ZBoe    T    G      0.5      1        2 
   4  chr4_27307127     ZGre    T    G        0      0        2 
   4  chr4_27307127     ZHar    T    G        0      0        2 
   4  chr4_27307127   Sample    T    G        0      0        2 
   4  chr4_27310450     AAsi    C    T        0      0        2 
   4  chr4_27310450     AKia    C    T        0      0        2 
   4  chr4_27310450     AOna    C    T        0      0        2 
   4  chr4_27310450     ASom    C    T        0      0        2 
   4  chr4_27310450     HCab    C    T        0      0        2 
   4  chr4_27310450     HPrz    C    T      0.5      1        2 
   4  chr4_27310450     ZBoe    C    T        0      0        2 
   4  chr4_27310450     ZGre    C    T        0      0        2 
   4  chr4_27310450     ZHar    C    T        0      0        2 
   4  chr4_27310450   Sample    C    T        0      0        2 
   4  chr4_27315364     AAsi    C    T        0      0        2 
   4  chr4_27315364     AKia    C    T        0      0        2 
   4  chr4_27315364     AOna    C    T        0      0        2 
   4  chr4_27315364     ASom    C    T        0      0        2 
   4  chr4_27315364     HCab    C    T        0      0        2 
   4  chr4_27315364     HPrz    C    T        0      0        2 
   4  chr4_27315364     ZBoe    C    T      0.5      1        2 
   4  chr4_27315364     ZGre    C    T        0      0        2 
   4  chr4_27315364     ZHar    C    T        0      0        2 
   4  chr4_27315364   Sample    C    T        0      0        2 
   4  chr4_27317971     AAsi    T    C        0      0        2 
   4  chr4_27317971     AKia    T    C        0      0        2 
   4  chr4_27317971     AOna    T    C        0      0        2 
   4  chr4_27317971     ASom    T    C        0      0        2 
   4  chr4_27317971     HCab    T    C        0      0        2 
   4  chr4_27317971     HPrz    T    C        0      0        2 
   4  chr4_27317971     ZBoe    T    C        1      2        2 
   4  chr4_27317971     ZGre    T    C        0      0        2 
   4  chr4_27317971     ZHar    T    C        0      0        2 
   4  chr4_27317971   Sample    T    C        0      0        2 
   4  chr4_27331960     AAsi    A    G        0      0        2 
   4  chr4_27331960     AKia    A    G        0      0        2 
   4  chr4_27331960     AOna    A    G        0      0        2 
   4  chr4_27331960     ASom    A    G        0      0        2 
   4  chr4_27331960     HCab    A    G        1      2        2 
   4  chr4_27331960     HPrz    A    G        0      0        2 
   4  chr4_27331960     ZBoe    A    G        0      0        2 
   4  chr4_27331960     ZGre    A    G        0      0        2 
   4  chr4_27331960     ZHar    A    G        0      0        2 
   4  chr4_27331960   Sample    A    G        0      0        2 
   4  chr4_27345729     AAsi    C    T        0      0        2 
   4  chr4_27345729     AKia    C    T        0      0        2 
   4  chr4_27345729     AOna    C    T        0      0        2 
   4  chr4_27345729     ASom    C    T        0      0        2 
   4  chr4_27345729     HCab    C    T        1      2        2 
   4  chr4_27345729     HPrz    C    T        1      2        2 
   4  chr4_27345729     ZBoe    C    T        0      0        2 
   4  chr4_27345729     ZGre    C    T        0      0        2 
   4  chr4_27345729     ZHar    C    T        0      0        2 
   4  chr4_27345729   Sample    C    T        0      0        2 
   4  chr4_27354393     AAsi    T    A        0      0        2 
   4  chr4_27354393     AKia    T    A        0      0        2 
   4  chr4_27354393     AOna    T    A        0      0        2 
   4  chr4_27354393     ASom    T    A        0      0        2 
   4  chr4_27354393     HCab    T    A        0      0        2 
   4  chr4_27354393     HPrz    T    A        0      0        2 
   4  chr4_27354393     ZBoe    T    A        1      2        2 
   4  chr4_27354393     ZGre    T    A        0      0        2 
   4  chr4_27354393     ZHar    T    A        0      0        2 
   4  chr4_27354393   Sample    T    A        0      0        2 
   4  chr4_27360767     AAsi    G    A        0      0        2 
   4  chr4_27360767     AKia    G    A        0      0        2 
   4  chr4_27360767     AOna    G    A        0      0        2 
   4  chr4_27360767     ASom    G    A        0      0        2 
   4  chr4_27360767     HCab    G    A        0      0        2 
   4  chr4_27360767     HPrz    G    A        0      0        2 
   4  chr4_27360767     ZBoe    G    A        1      2        2 
   4  chr4_27360767     ZGre    G    A        1      2        2 
   4  chr4_27360767     ZHar    G    A        1      2        2 
   4  chr4_27360767   Sample    G    A        0      0        2 
   4  chr4_27364971     AAsi    A    C        0      0        2 
   4  chr4_27364971     AKia    A    C        0      0        2 
   4  chr4_27364971     AOna    A    C        0      0        2 
   4  chr4_27364971     ASom    A    C        1      2        2 
   4  chr4_27364971     HCab    A    C        0      0        2 
   4  chr4_27364971     HPrz    A    C        0      0        2 
   4  chr4_27364971     ZBoe    A    C        0      0        2 
   4  chr4_27364971     ZGre    A    C        0      0        2 
   4  chr4_27364971     ZHar    A    C        0      0        2 
   4  chr4_27364971   Sample    A    C        0      0        2 
   4  chr4_27369316     AAsi    C    T        0      0        2 
   4  chr4_27369316     AKia    C    T        0      0        2 
   4  chr4_27369316     AOna    C    T        0      0        2 
   4  chr4_27369316     ASom    C    T        0      0        2 
   4  chr4_27369316     HCab    C    T        0      0        2 
   4  chr4_27369316     HPrz    C    T        0      0        2 
   4  chr4_27369316     ZBoe    C    T      0.5      1        2 
   4  chr4_27369316     ZGre    C    T        0      0        2 
   4  chr4_27369316     ZHar    C    T        0      0        2 
   4  chr4_27369316   Sample    C    T        0      0        2 
   4  chr4_27373853     AAsi    G    A        0      0        2 
   4  chr4_27373853     AKia    G    A        0      0        2 
   4  chr4_27373853     AOna    G    A        1      2        2 
   4  chr4_27373853     ASom    G    A        0      0        2 
   4  chr4_27373853     HCab    G    A        0      0        2 
   4  chr4_27373853     HPrz    G    A        0      0        2 
   4  chr4_27373853     ZBoe    G    A        0      0        2 
   4  chr4_27373853     ZGre    G    A        0      0        2 
   4  chr4_27373853     ZHar    G    A        0      0        2 
   4  chr4_27373853   Sample    G    A        0      0        2 
   4  chr4_27389227     AAsi    C    T        0      0        2 
   4  chr4_27389227     AKia    C    T        0      0        2 
   4  chr4_27389227     AOna    C    T        0      0        2 
   4  chr4_27389227     ASom    C    T        1      2        2 
   4  chr4_27389227     HCab    C    T        0      0        2 
   4  chr4_27389227     HPrz    C    T        0      0        2 
   4  chr4_27389227     ZBoe    C    T        0      0        2 
   4  chr4_27389227     ZGre    C    T        0      0        2 
   4  chr4_27389227     ZHar    C    T        0      0        2 
   4  chr4_27389227   Sample    C    T        0      0        2 
   4  chr4_27393336     AAsi    T    A        0      0        2 
   4  chr4_27393336     AKia    T    A        0      0        2 
   4  chr4_27393336     AOna    T    A        0      0        2 
   4  chr4_27393336     ASom    T    A        0      0        2 
   4  chr4_27393336     HCab    T    A        1      2        2 
   4  chr4_27393336     HPrz    T    A        1      2        2 
   4  chr4_27393336     ZBoe    T    A        0      0        2 
   4  chr4_27393336     ZGre    T    A        0      0        2 
   4  chr4_27393336     ZHar    T    A        0      0        2 
   4  chr4_27393336   Sample    T    A        0      0        2 
   4  chr4_27407498     AAsi    A    T        0      0        2 
   4  chr4_27407498     AKia    A    T        0      0        2 
   4  chr4_27407498     AOna    A    T        0      0        2 
   4  chr4_27407498     ASom    A    T        0      0        2 
   4  chr4_27407498     HCab    A    T        1      2        2 
   4  chr4_27407498     HPrz    A    T        1      2        2 
   4  chr4_27407498     ZBoe    A    T        0      0        2 
   4  chr4_27407498     ZGre    A    T        0      0        2 
   4  chr4_27407498     ZHar    A    T        0      0        2 
   4  chr4_27407498   Sample    A    T        0      0        2 
   4  chr4_27419962     AAsi    C    T        0      0        2 
   4  chr4_27419962     AKia    C    T        0      0        2 
   4  chr4_27419962     AOna    C    T        0      0        2 
   4  chr4_27419962     ASom    C    T        0      0        2 
   4  chr4_27419962     HCab    C    T        1      2        2 
   4  chr4_27419962     HPrz    C    T        1      2        2 
   4  chr4_27419962     ZBoe    C    T        0      0        2 
   4  chr4_27419962     ZGre    C    T        0      0        2 
   4  chr4_27419962     ZHar    C    T        0      0        2 
   4  chr4_27419962   Sample    C    T        0      0        2 
   4  chr4_27421161     AAsi    C    T        0      0        2 
   4  chr4_27421161     AKia    C    T        0      0        2 
   4  chr4_27421161     AOna    C    T        0      0        2 
   4  chr4_27421161     ASom    C    T        0      0        2 
   4  chr4_27421161     HCab    C    T        0      0        2 
   4  chr4_27421161     HPrz    C    T        0      0        2 
   4  chr4_27421161     ZBoe    C    T        0      0        2 
   4  chr4_27421161     ZGre    C    T        0      0        2 
   4  chr4_27421161     ZHar    C    T      0.5      1        2 
   4  chr4_27421161   Sample    C    T        0      0        2 
   4  chr4_27421673     AAsi    A    G        1      2        2 
   4  chr4_27421673     AKia    A    G        0      0        2 
   4  chr4_27421673     AOna    A    G        0      0        2 
   4  chr4_27421673     ASom    A    G        0      0        2 
   4  chr4_27421673     HCab    A    G        0      0        2 
   4  chr4_27421673     HPrz    A    G        0      0        2 
   4  chr4_27421673     ZBoe    A    G        0      0        2 
   4  chr4_27421673     ZGre    A    G        0      0        2 
   4  chr4_27421673     ZHar    A    G        0      0        2 
   4  chr4_27421673   Sample    A    G        1      2        2 
   4  chr4_27423871     AAsi    C    A        0      0        2 
   4  chr4_27423871     AKia    C    A        0      0        2 
   4  chr4_27423871     AOna    C    A        0      0        2 
   4  chr4_27423871     ASom    C    A        0      0        2 
   4  chr4_27423871     HCab    C    A        0      0        2 
   4  chr4_27423871     HPrz    C    A        0      0        2 
   4  chr4_27423871     ZBoe    C    A        0      0        2 
   4  chr4_27423871     ZGre    C    A        1      2        2 
   4  chr4_27423871     ZHar    C    A        1      2        2 
   4  chr4_27423871   Sample    C    A        0      0        2 
   4  chr4_27439180     AAsi    G    A        0      0        2 
   4  chr4_27439180     AKia    G    A        0      0        2 
   4  chr4_27439180     AOna    G    A        0      0        2 
   4  chr4_27439180     ASom    G    A        0      0        2 
   4  chr4_27439180     HCab    G    A      0.5      1        2 
   4  chr4_27439180     HPrz    G    A        0      0        2 
   4  chr4_27439180     ZBoe    G    A        0      0        2 
   4  chr4_27439180     ZGre    G    A        0      0        2 
   4  chr4_27439180     ZHar    G    A        0      0        2 
   4  chr4_27439180   Sample    G    A        0      0        2 
   4  chr4_27457146     AAsi    C    T        0      0        2 
   4  chr4_27457146     AKia    C    T        1      2        2 
   4  chr4_27457146     AOna    C    T        1      2        2 
   4  chr4_27457146     ASom    C    T        0      0        2 
   4  chr4_27457146     HCab    C    T        0      0        2 
   4  chr4_27457146     HPrz    C    T        0      0        2 
   4  chr4_27457146     ZBoe    C    T        0      0        2 
   4  chr4_27457146     ZGre    C    T        0      0        2 
   4  chr4_27457146     ZHar    C    T        0      0        2 
   4  chr4_27457146   Sample    C    T        0      0        2 
   4  chr4_27460852     AAsi    G    A        0      0        2 
   4  chr4_27460852     AKia    G    A        1      2        2 
   4  chr4_27460852     AOna    G    A        0      0        2 
   4  chr4_27460852     ASom    G    A        0      0        2 
   4  chr4_27460852     HCab    G    A        0      0        2 
   4  chr4_27460852     HPrz    G    A        0      0        2 
   4  chr4_27460852     ZBoe    G    A        0      0        2 
   4  chr4_27460852     ZGre    G    A        0      0        2 
   4  chr4_27460852     ZHar    G    A        0      0        2 
   4  chr4_27460852   Sample    G    A        0      0        2 
   4  chr4_27465728     AAsi    A    G        0      0        2 
   4  chr4_27465728     AKia    A    G        0      0        2 
   4  chr4_27465728     AOna    A    G        0      0        2 
   4  chr4_27465728     ASom    A    G        0      0        2 
   4  chr4_27465728     HCab    A    G        0      0        2 
   4  chr4_27465728     HPrz    A    G        0      0        2 
   4  chr4_27465728     ZBoe    A    G        0      0        2 
   4  chr4_27465728     ZGre    A    G        0      0        2 
   4  chr4_27465728     ZHar    A    G      0.5      1        2 
   4  chr4_27465728   Sample    A    G        0      0        2 
   4  chr4_27477416     AAsi    T    C        0      0        2 
   4  chr4_27477416     AKia    T    C        0      0        2 
   4  chr4_27477416     AOna    T    C        0      0        2 
   4  chr4_27477416     ASom    T    C        0      0        2 
   4  chr4_27477416     HCab    T    C        0      0        2 
   4  chr4_27477416     HPrz    T    C        0      0        2 
   4  chr4_27477416     ZBoe    T    C        0      0        2 
   4  chr4_27477416     ZGre    T    C        0      0        2 
   4  chr4_27477416     ZHar    T    C        1      2        2 
   4  chr4_27477416   Sample    T    C        0      0        2 
   4  chr4_27479774     AAsi    A    G        0      0        2 
   4  chr4_27479774     AKia    A    G        0      0        2 
   4  chr4_27479774     AOna    A    G        0      0        2 
   4  chr4_27479774     ASom    A    G        0      0        2 
   4  chr4_27479774     HCab    A    G        0      0        2 
   4  chr4_27479774     HPrz    A    G        0      0        2 
   4  chr4_27479774     ZBoe    A    G        0      0        2 
   4  chr4_27479774     ZGre    A    G        0      0        2 
   4  chr4_27479774     ZHar    A    G        1      2        2 
   4  chr4_27479774   Sample    A    G        0      0        2 
   4  chr4_27485389     AAsi    C    T        0      0        2 
   4  chr4_27485389     AKia    C    T        0      0        2 
   4  chr4_27485389     AOna    C    T        0      0        2 
   4  chr4_27485389     ASom    C    T        0      0        2 
   4  chr4_27485389     HCab    C    T        0      0        2 
   4  chr4_27485389     HPrz    C    T        0      0        2 
   4  chr4_27485389     ZBoe    C    T        0      0        2 
   4  chr4_27485389     ZGre    C    T      0.5      1        2 
   4  chr4_27485389     ZHar    C    T        0      0        2 
   4  chr4_27485389   Sample    C    T        0      0        2 
   4  chr4_27531425     AAsi    G    C        0      0        2 
   4  chr4_27531425     AKia    G    C        0      0        2 
   4  chr4_27531425     AOna    G    C        0      0        2 
   4  chr4_27531425     ASom    G    C        0      0        2 
   4  chr4_27531425     HCab    G    C        1      2        2 
   4  chr4_27531425     HPrz    G    C        1      2        2 
   4  chr4_27531425     ZBoe    G    C        0      0        2 
   4  chr4_27531425     ZGre    G    C        0      0        2 
   4  chr4_27531425     ZHar    G    C        0      0        2 
   4  chr4_27531425   Sample    G    C        0      0        2 
   4  chr4_27534319     AAsi    T    G        0      0        2 
   4  chr4_27534319     AKia    T    G        0      0        2 
   4  chr4_27534319     AOna    T    G        0      0        2 
   4  chr4_27534319     ASom    T    G        0      0        2 
   4  chr4_27534319     HCab    T    G        0      0        2 
   4  chr4_27534319     HPrz    T    G        0      0        2 
   4  chr4_27534319     ZBoe    T    G        0      0        2 
   4  chr4_27534319     ZGre    T    G        0      0        2 
   4  chr4_27534319     ZHar    T    G        1      2        2 
   4  chr4_27534319   Sample    T    G        0      0        2 
   4  chr4_27537408     AAsi    T    C        0      0        2 
   4  chr4_27537408     AKia    T    C        0      0        2 
   4  chr4_27537408     AOna    T    C        0      0        2 
   4  chr4_27537408     ASom    T    C        0      0        2 
   4  chr4_27537408     HCab    T    C        1      2        2 
   4  chr4_27537408     HPrz    T    C        1      2        2 
   4  chr4_27537408     ZBoe    T    C        0      0        2 
   4  chr4_27537408     ZGre    T    C        0      0        2 
   4  chr4_27537408     ZHar    T    C        0      0        2 
   4  chr4_27537408   Sample    T    C        0      0        2 
   4  chr4_27539843     AAsi    A    G        0      0        2 
   4  chr4_27539843     AKia    A    G        0      0        2 
   4  chr4_27539843     AOna    A    G        0      0        2 
   4  chr4_27539843     ASom    A    G        0      0        2 
   4  chr4_27539843     HCab    A    G        0      0        2 
   4  chr4_27539843     HPrz    A    G        0      0        2 
   4  chr4_27539843     ZBoe    A    G        0      0        2 
   4  chr4_27539843     ZGre    A    G        1      2        2 
   4  chr4_27539843     ZHar    A    G        0      0        2 
   4  chr4_27539843   Sample    A    G        0      0        2 
   4  chr4_27541469     AAsi    C    A        0      0        2 
   4  chr4_27541469     AKia    C    A        0      0        2 
   4  chr4_27541469     AOna    C    A        0      0        2 
   4  chr4_27541469     ASom    C    A        0      0        2 
   4  chr4_27541469     HCab    C    A        0      0        2 
   4  chr4_27541469     HPrz    C    A        0      0        2 
   4  chr4_27541469     ZBoe    C    A        0      0        2 
   4  chr4_27541469     ZGre    C    A      0.5      1        2 
   4  chr4_27541469     ZHar    C    A        0      0        2 
   4  chr4_27541469   Sample    C    A        0      0        2 
   4  chr4_27547383     AAsi    G    C        0      0        2 
   4  chr4_27547383     AKia    G    C        0      0        2 
   4  chr4_27547383     AOna    G    C        0      0        2 
   4  chr4_27547383     ASom    G    C        0      0        2 
   4  chr4_27547383     HCab    G    C        0      0        2 
   4  chr4_27547383     HPrz    G    C        0      0        2 
   4  chr4_27547383     ZBoe    G    C        0      0        2 
   4  chr4_27547383     ZGre    G    C        0      0        2 
   4  chr4_27547383     ZHar    G    C      0.5      1        2 
   4  chr4_27547383   Sample    G    C        0      0        2 
   4  chr4_27548663     AAsi    T    C        0      0        2 
   4  chr4_27548663     AKia    T    C        0      0        2 
   4  chr4_27548663     AOna    T    C        0      0        2 
   4  chr4_27548663     ASom    T    C        0      0        2 
   4  chr4_27548663     HCab    T    C        0      0        2 
   4  chr4_27548663     HPrz    T    C        0      0        2 
   4  chr4_27548663     ZBoe    T    C      0.5      1        2 
   4  chr4_27548663     ZGre    T    C        0      0        2 
   4  chr4_27548663     ZHar    T    C        0      0        2 
   4  chr4_27548663   Sample    T    C        0      0        2 
   4  chr4_27550270     AAsi    A    G        0      0        2 
   4  chr4_27550270     AKia    A    G      0.5      1        2 
   4  chr4_27550270     AOna    A    G        0      0        2 
   4  chr4_27550270     ASom    A    G        0      0        2 
   4  chr4_27550270     HCab    A    G        0      0        2 
   4  chr4_27550270     HPrz    A    G        0      0        2 
   4  chr4_27550270     ZBoe    A    G        0      0        2 
   4  chr4_27550270     ZGre    A    G        0      0        2 
   4  chr4_27550270     ZHar    A    G        0      0        2 
   4  chr4_27550270   Sample    A    G        0      0        2 
   4  chr4_27568101     AAsi    T    C        0      0        2 
   4  chr4_27568101     AKia    T    C        0      0        2 
   4  chr4_27568101     AOna    T    C        0      0        2 
   4  chr4_27568101     ASom    T    C        0      0        2 
   4  chr4_27568101     HCab    T    C        1      2        2 
   4  chr4_27568101     HPrz    T    C        1      2        2 
   4  chr4_27568101     ZBoe    T    C        0      0        2 
   4  chr4_27568101     ZGre    T    C        0      0        2 
   4  chr4_27568101     ZHar    T    C        0      0        2 
   4  chr4_27568101   Sample    T    C        0      0        2 
   4  chr4_27570063     AAsi    G    C        0      0        2 
   4  chr4_27570063     AKia    G    C        0      0        2 
   4  chr4_27570063     AOna    G    C        0      0        2 
   4  chr4_27570063     ASom    G    C        0      0        2 
   4  chr4_27570063     HCab    G    C        1      2        2 
   4  chr4_27570063     HPrz    G    C        1      2        2 
   4  chr4_27570063     ZBoe    G    C        0      0        2 
   4  chr4_27570063     ZGre    G    C        0      0        2 
   4  chr4_27570063     ZHar    G    C        0      0        2 
   4  chr4_27570063   Sample    G    C        0      0        2 
   4  chr4_27573758     AAsi    T    C        0      0        2 
   4  chr4_27573758     AKia    T    C      0.5      1        2 
   4  chr4_27573758     AOna    T    C        0      0        2 
   4  chr4_27573758     ASom    T    C        0      0        2 
   4  chr4_27573758     HCab    T    C        0      0        2 
   4  chr4_27573758     HPrz    T    C        0      0        2 
   4  chr4_27573758     ZBoe    T    C        0      0        2 
   4  chr4_27573758     ZGre    T    C        0      0        2 
   4  chr4_27573758     ZHar    T    C        0      0        2 
   4  chr4_27573758   Sample    T    C        0      0        2 
   4  chr4_27590079     AAsi    A    G        0      0        2 
   4  chr4_27590079     AKia    A    G        0      0        2 
   4  chr4_27590079     AOna    A    G        0      0        2 
   4  chr4_27590079     ASom    A    G        0      0        2 
   4  chr4_27590079     HCab    A    G        1      2        2 
   4  chr4_27590079     HPrz    A    G        1      2        2 
   4  chr4_27590079     ZBoe    A    G        0      0        2 
   4  chr4_27590079     ZGre    A    G        0      0        2 
   4  chr4_27590079     ZHar    A    G        0      0        2 
   4  chr4_27590079   Sample    A    G        0      0        2 
   4  chr4_27591721     AAsi    T    C        0      0        2 
   4  chr4_27591721     AKia    T    C        0      0        2 
   4  chr4_27591721     AOna    T    C      0.5      1        2 
   4  chr4_27591721     ASom    T    C        0      0        2 
   4  chr4_27591721     HCab    T    C        0      0        2 
   4  chr4_27591721     HPrz    T    C        0      0        2 
   4  chr4_27591721     ZBoe    T    C        0      0        2 
   4  chr4_27591721     ZGre    T    C        0      0        2 
   4  chr4_27591721     ZHar    T    C        0      0        2 
   4  chr4_27591721   Sample    T    C        0      0        2 
   4  chr4_27598838     AAsi    G    A        0      0        2 
   4  chr4_27598838     AKia    G    A        0      0        2 
   4  chr4_27598838     AOna    G    A        0      0        2 
   4  chr4_27598838     ASom    G    A        0      0        2 
   4  chr4_27598838     HCab    G    A        1      2        2 
   4  chr4_27598838     HPrz    G    A        1      2        2 
   4  chr4_27598838     ZBoe    G    A        0      0        2 
   4  chr4_27598838     ZGre    G    A        0      0        2 
   4  chr4_27598838     ZHar    G    A        0      0        2 
   4  chr4_27598838   Sample    G    A        0      0        2 
   4  chr4_27623451     AAsi    G    A        0      0        2 
   4  chr4_27623451     AKia    G    A        0      0        2 
   4  chr4_27623451     AOna    G    A        0      0        2 
   4  chr4_27623451     ASom    G    A        0      0        2 
   4  chr4_27623451     HCab    G    A      0.5      1        2 
   4  chr4_27623451     HPrz    G    A        0      0        2 
   4  chr4_27623451     ZBoe    G    A        0      0        2 
   4  chr4_27623451     ZGre    G    A        0      0        2 
   4  chr4_27623451     ZHar    G    A        0      0        2 
   4  chr4_27623451   Sample    G    A        0      0        2 
   4  chr4_27623487     AAsi    A    G        0      0        2 
   4  chr4_27623487     AKia    A    G        0      0        2 
   4  chr4_27623487     AOna    A    G        0      0        2 
   4  chr4_27623487     ASom    A    G        0      0        2 
   4  chr4_27623487     HCab    A    G        0      0        2 
   4  chr4_27623487     HPrz    A    G        0      0        2 
   4  chr4_27623487     ZBoe    A    G        0      0        2 
   4  chr4_27623487     ZGre    A    G        0      0        2 
   4  chr4_27623487     ZHar    A    G        1      2        2 
   4  chr4_27623487   Sample    A    G        0      0        2 
   4  chr4_27642069     AAsi    C    T        0      0        2 
   4  chr4_27642069     AKia    C    T        0      0        2 
   4  chr4_27642069     AOna    C    T        0      0        2 
   4  chr4_27642069     ASom    C    T        0      0        2 
   4  chr4_27642069     HCab    C    T        0      0        2 
   4  chr4_27642069     HPrz    C    T        1      2        2 
   4  chr4_27642069     ZBoe    C    T        0      0        2 
   4  chr4_27642069     ZGre    C    T        0      0        2 
   4  chr4_27642069     ZHar    C    T        0      0        2 
   4  chr4_27642069   Sample    C    T        0      0        2 
   4  chr4_27658438     AAsi    A    C      0.5      1        2 
   4  chr4_27658438     AKia    A    C        0      0        2 
   4  chr4_27658438     AOna    A    C        0      0        2 
   4  chr4_27658438     ASom    A    C        0      0        2 
   4  chr4_27658438     HCab    A    C        0      0        2 
   4  chr4_27658438     HPrz    A    C        0      0        2 
   4  chr4_27658438     ZBoe    A    C        0      0        2 
   4  chr4_27658438     ZGre    A    C        0      0        2 
   4  chr4_27658438     ZHar    A    C        0      0        2 
   4  chr4_27658438   Sample    A    C        1      2        2 
   4  chr4_27662643     AAsi    C    T        0      0        2 
   4  chr4_27662643     AKia    C    T        0      0        2 
   4  chr4_27662643     AOna    C    T      0.5      1        2 
   4  chr4_27662643     ASom    C    T        0      0        2 
   4  chr4_27662643     HCab    C    T        0      0        2 
   4  chr4_27662643     HPrz    C    T        0      0        2 
   4  chr4_27662643     ZBoe    C    T        0      0        2 
   4  chr4_27662643     ZGre    C    T        0      0        2 
   4  chr4_27662643     ZHar    C    T        0      0        2 
   4  chr4_27662643   Sample    C    T        0      0        2 
   4  chr4_27679146     AAsi    C    T        0      0        2 
   4  chr4_27679146     AKia    C    T        0      0        2 
   4  chr4_27679146     AOna    C    T        0      0        2 
   4  chr4_27679146     ASom    C    T        0      0        2 
   4  chr4_27679146     HCab    C    T        1      2        2 
   4  chr4_27679146     HPrz    C    T        1      2        2 
   4  chr4_27679146     ZBoe    C    T      0.5      1        2 
   4  chr4_27679146     ZGre    C    T        0      0        2 
   4  chr4_27679146     ZHar    C    T        0      0        2 
   4  chr4_27679146   Sample    C    T        0      0        2 
   4  chr4_27680125     AAsi    T    C        0      0        2 
   4  chr4_27680125     AKia    T    C        1      2        2 
   4  chr4_27680125     AOna    T    C        1      2        2 
   4  chr4_27680125     ASom    T    C        0      0        2 
   4  chr4_27680125     HCab    T    C        1      2        2 
   4  chr4_27680125     HPrz    T    C        1      2        2 
   4  chr4_27680125     ZBoe    T    C        0      0        2 
   4  chr4_27680125     ZGre    T    C        0      0        2 
   4  chr4_27680125     ZHar    T    C        0      0        2 
   4  chr4_27680125   Sample    T    C        0      0        2 
   4  chr4_27685100     AAsi    T    C        0      0        2 
   4  chr4_27685100     AKia    T    C        0      0        2 
   4  chr4_27685100     AOna    T    C        0      0        2 
   4  chr4_27685100     ASom    T    C        0      0        2 
   4  chr4_27685100     HCab    T    C        1      2        2 
   4  chr4_27685100     HPrz    T    C        1      2        2 
   4  chr4_27685100     ZBoe    T    C        0      0        2 
   4  chr4_27685100     ZGre    T    C        0      0        2 
   4  chr4_27685100     ZHar    T    C        0      0        2 
   4  chr4_27685100   Sample    T    C        0      0        2 
   4  chr4_27698728     AAsi    A    C        0      0        2 
   4  chr4_27698728     AKia    A    C        0      0        2 
   4  chr4_27698728     AOna    A    C        0      0        2 
   4  chr4_27698728     ASom    A    C        0      0        2 
   4  chr4_27698728     HCab    A    C        1      2        2 
   4  chr4_27698728     HPrz    A    C        1      2        2 
   4  chr4_27698728     ZBoe    A    C        0      0        2 
   4  chr4_27698728     ZGre    A    C        0      0        2 
   4  chr4_27698728     ZHar    A    C        0      0        2 
   4  chr4_27698728   Sample    A    C        0      0        2 
   4  chr4_27699716     AAsi    G    A        1      2        2 
   4  chr4_27699716     AKia    G    A        0      0        2 
   4  chr4_27699716     AOna    G    A        0      0        2 
   4  chr4_27699716     ASom    G    A        0      0        2 
   4  chr4_27699716     HCab    G    A        0      0        2 
   4  chr4_27699716     HPrz    G    A        0      0        2 
   4  chr4_27699716     ZBoe    G    A        0      0        2 
   4  chr4_27699716     ZGre    G    A        0      0        2 
   4  chr4_27699716     ZHar    G    A        0      0        2 
   4  chr4_27699716   Sample    G    A        1      2        2 
   4  chr4_27707522     AAsi    A    G        0      0        2 
   4  chr4_27707522     AKia    A    G        0      0        2 
   4  chr4_27707522     AOna    A    G        0      0        2 
   4  chr4_27707522     ASom    A    G        0      0        2 
   4  chr4_27707522     HCab    A    G        0      0        2 
   4  chr4_27707522     HPrz    A    G        0      0        2 
   4  chr4_27707522     ZBoe    A    G        0      0        2 
   4  chr4_27707522     ZGre    A    G        1      2        2 
   4  chr4_27707522     ZHar    A    G        0      0        2 
   4  chr4_27707522   Sample    A    G        0      0        2 
   4  chr4_27708279     AAsi    A    G        0      0        2 
   4  chr4_27708279     AKia    A    G        0      0        2 
   4  chr4_27708279     AOna    A    G        0      0        2 
   4  chr4_27708279     ASom    A    G        0      0        2 
   4  chr4_27708279     HCab    A    G        0      0        2 
   4  chr4_27708279     HPrz    A    G        0      0        2 
   4  chr4_27708279     ZBoe    A    G      0.5      1        2 
   4  chr4_27708279     ZGre    A    G        0      0        2 
   4  chr4_27708279     ZHar    A    G        0      0        2 
   4  chr4_27708279   Sample    A    G        0      0        2 
   4  chr4_27724819     AAsi    G    C        0      0        2 
   4  chr4_27724819     AKia    G    C        0      0        2 
   4  chr4_27724819     AOna    G    C        0      0        2 
   4  chr4_27724819     ASom    G    C        0      0        2 
   4  chr4_27724819     HCab    G    C        0      0        2 
   4  chr4_27724819     HPrz    G    C        0      0        2 
   4  chr4_27724819     ZBoe    G    C      0.5      1        2 
   4  chr4_27724819     ZGre    G    C        0      0        2 
   4  chr4_27724819     ZHar    G    C        0      0        2 
   4  chr4_27724819   Sample    G    C        0      0        2 
   4  chr4_27731150     AAsi    A    G        0      0        2 
   4  chr4_27731150     AKia    A    G        0      0        2 
   4  chr4_27731150     AOna    A    G        0      0        2 
   4  chr4_27731150     ASom    A    G        0      0        2 
   4  chr4_27731150     HCab    A    G        1      2        2 
   4  chr4_27731150     HPrz    A    G        1      2        2 
   4  chr4_27731150     ZBoe    A    G        0      0        2 
   4  chr4_27731150     ZGre    A    G        0      0        2 
   4  chr4_27731150     ZHar    A    G        0      0        2 
   4  chr4_27731150   Sample    A    G        0      0        2 
   4  chr4_27731176     AAsi    G    A        0      0        2 
   4  chr4_27731176     AKia    G    A        1      2        2 
   4  chr4_27731176     AOna    G    A        0      0        2 
   4  chr4_27731176     ASom    G    A        0      0        2 
   4  chr4_27731176     HCab    G    A        0      0        2 
   4  chr4_27731176     HPrz    G    A        0      0        2 
   4  chr4_27731176     ZBoe    G    A        0      0        2 
   4  chr4_27731176     ZGre    G    A        0      0        2 
   4  chr4_27731176     ZHar    G    A        0      0        2 
   4  chr4_27731176   Sample    G    A        0      0        2 
   4  chr4_27739782     AAsi    C    T        0      0        2 
   4  chr4_27739782     AKia    C    T        0      0        2 
   4  chr4_27739782     AOna    C    T        0      0        2 
   4  chr4_27739782     ASom    C    T        0      0        2 
   4  chr4_27739782     HCab    C    T        1      2        2 
   4  chr4_27739782     HPrz    C    T        1      2        2 
   4  chr4_27739782     ZBoe    C    T        0      0        2 
   4  chr4_27739782     ZGre    C    T        0      0        2 
   4  chr4_27739782     ZHar    C    T        0      0        2 
   4  chr4_27739782   Sample    C    T        0      0        2 
   4  chr4_27744156     AAsi    G    A        0      0        2 
   4  chr4_27744156     AKia    G    A        0      0        2 
   4  chr4_27744156     AOna    G    A        0      0        2 
   4  chr4_27744156     ASom    G    A        0      0        2 
   4  chr4_27744156     HCab    G    A        0      0        2 
   4  chr4_27744156     HPrz    G    A        0      0        2 
   4  chr4_27744156     ZBoe    G    A      0.5      1        2 
   4  chr4_27744156     ZGre    G    A        0      0        2 
   4  chr4_27744156     ZHar    G    A        0      0        2 
   4  chr4_27744156   Sample    G    A        0      0        2 
   4  chr4_27749246     AAsi    C    T        0      0        2 
   4  chr4_27749246     AKia    C    T        0      0        2 
   4  chr4_27749246     AOna    C    T        0      0        2 
   4  chr4_27749246     ASom    C    T        0      0        2 
   4  chr4_27749246     HCab    C    T        0      0        2 
   4  chr4_27749246     HPrz    C    T        0      0        2 
   4  chr4_27749246     ZBoe    C    T        0      0        2 
   4  chr4_27749246     ZGre    C    T        0      0        2 
   4  chr4_27749246     ZHar    C    T      0.5      1        2 
   4  chr4_27749246   Sample    C    T        0      0        2 
   4  chr4_27753112     AAsi    G    A        0      0        2 
   4  chr4_27753112     AKia    G    A        0      0        2 
   4  chr4_27753112     AOna    G    A        0      0        2 
   4  chr4_27753112     ASom    G    A        0      0        2 
   4  chr4_27753112     HCab    G    A        0      0        2 
   4  chr4_27753112     HPrz    G    A        0      0        2 
   4  chr4_27753112     ZBoe    G    A      0.5      1        2 
   4  chr4_27753112     ZGre    G    A        0      0        2 
   4  chr4_27753112     ZHar    G    A        0      0        2 
   4  chr4_27753112   Sample    G    A        0      0        2 
   4  chr4_27758931     AAsi    T    C        0      0        2 
   4  chr4_27758931     AKia    T    C        0      0        2 
   4  chr4_27758931     AOna    T    C        0      0        2 
   4  chr4_27758931     ASom    T    C        0      0        2 
   4  chr4_27758931     HCab    T    C        0      0        2 
   4  chr4_27758931     HPrz    T    C        0      0        2 
   4  chr4_27758931     ZBoe    T    C        0      0        2 
   4  chr4_27758931     ZGre    T    C        0      0        2 
   4  chr4_27758931     ZHar    T    C      0.5      1        2 
   4  chr4_27758931   Sample    T    C        0      0        2 
   4  chr4_27767728     AAsi    C    A        0      0        2 
   4  chr4_27767728     AKia    C    A        0      0        2 
   4  chr4_27767728     AOna    C    A        0      0        2 
   4  chr4_27767728     ASom    C    A        0      0        2 
   4  chr4_27767728     HCab    C    A        0      0        2 
   4  chr4_27767728     HPrz    C    A        0      0        2 
   4  chr4_27767728     ZBoe    C    A        0      0        2 
   4  chr4_27767728     ZGre    C    A        0      0        2 
   4  chr4_27767728     ZHar    C    A      0.5      1        2 
   4  chr4_27767728   Sample    C    A        0      0        2 
   4  chr4_27773051     AAsi    T    C        1      2        2 
   4  chr4_27773051     AKia    T    C        1      2        2 
   4  chr4_27773051     AOna    T    C        1      2        2 
   4  chr4_27773051     ASom    T    C        1      2        2 
   4  chr4_27773051     HCab    T    C        0      0        2 
   4  chr4_27773051     HPrz    T    C        0      0        2 
   4  chr4_27773051     ZBoe    T    C        0      0        2 
   4  chr4_27773051     ZGre    T    C        0      0        2 
   4  chr4_27773051     ZHar    T    C        0      0        2 
   4  chr4_27773051   Sample    T    C        1      2        2 
   4  chr4_27775356     AAsi    C    T        0      0        2 
   4  chr4_27775356     AKia    C    T        0      0        2 
   4  chr4_27775356     AOna    C    T        0      0        2 
   4  chr4_27775356     ASom    C    T        0      0        2 
   4  chr4_27775356     HCab    C    T        1      2        2 
   4  chr4_27775356     HPrz    C    T        1      2        2 
   4  chr4_27775356     ZBoe    C    T        0      0        2 
   4  chr4_27775356     ZGre    C    T        0      0        2 
   4  chr4_27775356     ZHar    C    T        0      0        2 
   4  chr4_27775356   Sample    C    T        0      0        2 
   4  chr4_27777083     AAsi    A    G        0      0        2 
   4  chr4_27777083     AKia    A    G        1      2        2 
   4  chr4_27777083     AOna    A    G      0.5      1        2 
   4  chr4_27777083     ASom    A    G        0      0        2 
   4  chr4_27777083     HCab    A    G        0      0        2 
   4  chr4_27777083     HPrz    A    G        0      0        2 
   4  chr4_27777083     ZBoe    A    G        0      0        2 
   4  chr4_27777083     ZGre    A    G        0      0        2 
   4  chr4_27777083     ZHar    A    G        0      0        2 
   4  chr4_27777083   Sample    A    G        0      0        2 
   4  chr4_27778037     AAsi    C    A        0      0        2 
   4  chr4_27778037     AKia    C    A        0      0        2 
   4  chr4_27778037     AOna    C    A        0      0        2 
   4  chr4_27778037     ASom    C    A        0      0        2 
   4  chr4_27778037     HCab    C    A        0      0        2 
   4  chr4_27778037     HPrz    C    A        0      0        2 
   4  chr4_27778037     ZBoe    C    A        0      0        2 
   4  chr4_27778037     ZGre    C    A        0      0        2 
   4  chr4_27778037     ZHar    C    A        1      2        2 
   4  chr4_27778037   Sample    C    A        0      0        2 
   4  chr4_27780073     AAsi    G    C        0      0        2 
   4  chr4_27780073     AKia    G    C        1      2        2 
   4  chr4_27780073     AOna    G    C        1      2        2 
   4  chr4_27780073     ASom    G    C        0      0        2 
   4  chr4_27780073     HCab    G    C        0      0        2 
   4  chr4_27780073     HPrz    G    C        0      0        2 
   4  chr4_27780073     ZBoe    G    C        0      0        2 
   4  chr4_27780073     ZGre    G    C        0      0        2 
   4  chr4_27780073     ZHar    G    C        0      0        2 
   4  chr4_27780073   Sample    G    C        0      0        2 
   4  chr4_27784260     AAsi    C    G        0      0        2 
   4  chr4_27784260     AKia    C    G        0      0        2 
   4  chr4_27784260     AOna    C    G        0      0        2 
   4  chr4_27784260     ASom    C    G        0      0        2 
   4  chr4_27784260     HCab    C    G        0      0        2 
   4  chr4_27784260     HPrz    C    G        0      0        2 
   4  chr4_27784260     ZBoe    C    G        1      2        2 
   4  chr4_27784260     ZGre    C    G        0      0        2 
   4  chr4_27784260     ZHar    C    G        0      0        2 
   4  chr4_27784260   Sample    C    G        0      0        2 
   4  chr4_27792349     AAsi    G    T        0      0        2 
   4  chr4_27792349     AKia    G    T        1      2        2 
   4  chr4_27792349     AOna    G    T        1      2        2 
   4  chr4_27792349     ASom    G    T        0      0        2 
   4  chr4_27792349     HCab    G    T        0      0        2 
   4  chr4_27792349     HPrz    G    T        0      0        2 
   4  chr4_27792349     ZBoe    G    T        0      0        2 
   4  chr4_27792349     ZGre    G    T        0      0        2 
   4  chr4_27792349     ZHar    G    T        0      0        2 
   4  chr4_27792349   Sample    G    T        0      0        2 
   4  chr4_27793871     AAsi    T    G        0      0        2 
   4  chr4_27793871     AKia    T    G        0      0        2 
   4  chr4_27793871     AOna    T    G        0      0        2 
   4  chr4_27793871     ASom    T    G        0      0        2 
   4  chr4_27793871     HCab    T    G        0      0        2 
   4  chr4_27793871     HPrz    T    G        0      0        2 
   4  chr4_27793871     ZBoe    T    G        0      0        2 
   4  chr4_27793871     ZGre    T    G        0      0        2 
   4  chr4_27793871     ZHar    T    G      0.5      1        2 
   4  chr4_27793871   Sample    T    G        0      0        2 
   4  chr4_27796740     AAsi    T    C        0      0        2 
   4  chr4_27796740     AKia    T    C        0      0        2 
   4  chr4_27796740     AOna    T    C      0.5      1        2 
   4  chr4_27796740     ASom    T    C        0      0        2 
   4  chr4_27796740     HCab    T    C        0      0        2 
   4  chr4_27796740     HPrz    T    C        0      0        2 
   4  chr4_27796740     ZBoe    T    C        0      0        2 
   4  chr4_27796740     ZGre    T    C        0      0        2 
   4  chr4_27796740     ZHar    T    C        0      0        2 
   4  chr4_27796740   Sample    T    C        0      0        2 
   4  chr4_27797908     AAsi    G    A        0      0        2 
   4  chr4_27797908     AKia    G    A        0      0        2 
   4  chr4_27797908     AOna    G    A        0      0        2 
   4  chr4_27797908     ASom    G    A        0      0        2 
   4  chr4_27797908     HCab    G    A        0      0        2 
   4  chr4_27797908     HPrz    G    A      0.5      1        2 
   4  chr4_27797908     ZBoe    G    A        0      0        2 
   4  chr4_27797908     ZGre    G    A        0      0        2 
   4  chr4_27797908     ZHar    G    A        0      0        2 
   4  chr4_27797908   Sample    G    A        0      0        2 
   4  chr4_27798896     AAsi    C    T        0      0        2 
   4  chr4_27798896     AKia    C    T        0      0        2 
   4  chr4_27798896     AOna    C    T        0      0        2 
   4  chr4_27798896     ASom    C    T        0      0        2 
   4  chr4_27798896     HCab    C    T        1      2        2 
   4  chr4_27798896     HPrz    C    T        1      2        2 
   4  chr4_27798896     ZBoe    C    T        0      0        2 
   4  chr4_27798896     ZGre    C    T        0      0        2 
   4  chr4_27798896     ZHar    C    T        0      0        2 
   4  chr4_27798896   Sample    C    T        0      0        2 
   4  chr4_27804842     AAsi    A    G        0      0        2 
   4  chr4_27804842     AKia    A    G        0      0        2 
   4  chr4_27804842     AOna    A    G        0      0        2 
   4  chr4_27804842     ASom    A    G        0      0        2 
   4  chr4_27804842     HCab    A    G        0      0        2 
   4  chr4_27804842     HPrz    A    G        0      0        2 
   4  chr4_27804842     ZBoe    A    G        1      2        2 
   4  chr4_27804842     ZGre    A    G        0      0        2 
   4  chr4_27804842     ZHar    A    G        0      0        2 
   4  chr4_27804842   Sample    A    G        0      0        2 
   4  chr4_27805231     AAsi    A    G        0      0        2 
   4  chr4_27805231     AKia    A    G        0      0        2 
   4  chr4_27805231     AOna    A    G        0      0        2 
   4  chr4_27805231     ASom    A    G        0      0        2 
   4  chr4_27805231     HCab    A    G        0      0        2 
   4  chr4_27805231     HPrz    A    G        0      0        2 
   4  chr4_27805231     ZBoe    A    G        0      0        2 
   4  chr4_27805231     ZGre    A    G        1      2        2 
   4  chr4_27805231     ZHar    A    G        0      0        2 
   4  chr4_27805231   Sample    A    G        0      0        2 
   4  chr4_27815574     AAsi    G    A        0      0        2 
   4  chr4_27815574     AKia    G    A        0      0        2 
   4  chr4_27815574     AOna    G    A        0      0        2 
   4  chr4_27815574     ASom    G    A        0      0        2 
   4  chr4_27815574     HCab    G    A        0      0        2 
   4  chr4_27815574     HPrz    G    A        0      0        2 
   4  chr4_27815574     ZBoe    G    A        1      2        2 
   4  chr4_27815574     ZGre    G    A        0      0        2 
   4  chr4_27815574     ZHar    G    A        0      0        2 
   4  chr4_27815574   Sample    G    A        0      0        2 
   4  chr4_27823241     AAsi    A    G        0      0        2 
   4  chr4_27823241     AKia    A    G        0      0        2 
   4  chr4_27823241     AOna    A    G        0      0        2 
   4  chr4_27823241     ASom    A    G        0      0        2 
   4  chr4_27823241     HCab    A    G        0      0        2 
   4  chr4_27823241     HPrz    A    G        0      0        2 
   4  chr4_27823241     ZBoe    A    G        1      2        2 
   4  chr4_27823241     ZGre    A    G        0      0        2 
   4  chr4_27823241     ZHar    A    G        0      0        2 
   4  chr4_27823241   Sample    A    G        0      0        2 
   4  chr4_27827874     AAsi    T    C        0      0        2 
   4  chr4_27827874     AKia    T    C        1      2        2 
   4  chr4_27827874     AOna    T    C        1      2        2 
   4  chr4_27827874     ASom    T    C        0      0        2 
   4  chr4_27827874     HCab    T    C        0      0        2 
   4  chr4_27827874     HPrz    T    C        0      0        2 
   4  chr4_27827874     ZBoe    T    C        0      0        2 
   4  chr4_27827874     ZGre    T    C        0      0        2 
   4  chr4_27827874     ZHar    T    C        0      0        2 
   4  chr4_27827874   Sample    T    C        0      0        2 
   4  chr4_27838447     AAsi    G    A        0      0        2 
   4  chr4_27838447     AKia    G    A        0      0        2 
   4  chr4_27838447     AOna    G    A        0      0        2 
   4  chr4_27838447     ASom    G    A        0      0        2 
   4  chr4_27838447     HCab    G    A        0      0        2 
   4  chr4_27838447     HPrz    G    A        0      0        2 
   4  chr4_27838447     ZBoe    G    A        0      0        2 
   4  chr4_27838447     ZGre    G    A        0      0        2 
   4  chr4_27838447     ZHar    G    A        1      2        2 
   4  chr4_27838447   Sample    G    A        0      0        2 
   4  chr4_27843661     AAsi    A    G        0      0        2 
   4  chr4_27843661     AKia    A    G        0      0        2 
   4  chr4_27843661     AOna    A    G      0.5      1        2 
   4  chr4_27843661     ASom    A    G        0      0        2 
   4  chr4_27843661     HCab    A    G        0      0        2 
   4  chr4_27843661     HPrz    A    G        0      0        2 
   4  chr4_27843661     ZBoe    A    G        0      0        2 
   4  chr4_27843661     ZGre    A    G        0      0        2 
   4  chr4_27843661     ZHar    A    G        0      0        2 
   4  chr4_27843661   Sample    A    G        0      0        2 
   4  chr4_27845506     AAsi    C    T        0      0        2 
   4  chr4_27845506     AKia    C    T        0      0        2 
   4  chr4_27845506     AOna    C    T        0      0        2 
   4  chr4_27845506     ASom    C    T        1      2        2 
   4  chr4_27845506     HCab    C    T        0      0        2 
   4  chr4_27845506     HPrz    C    T        0      0        2 
   4  chr4_27845506     ZBoe    C    T        0      0        2 
   4  chr4_27845506     ZGre    C    T        0      0        2 
   4  chr4_27845506     ZHar    C    T        0      0        2 
   4  chr4_27845506   Sample    C    T        0      0        2 
   4  chr4_27870862     AAsi    G    C        0      0        2 
   4  chr4_27870862     AKia    G    C        0      0        2 
   4  chr4_27870862     AOna    G    C        0      0        2 
   4  chr4_27870862     ASom    G    C        0      0        2 
   4  chr4_27870862     HCab    G    C        0      0        2 
   4  chr4_27870862     HPrz    G    C        0      0        2 
   4  chr4_27870862     ZBoe    G    C        0      0        2 
   4  chr4_27870862     ZGre    G    C        1      2        2 
   4  chr4_27870862     ZHar    G    C        0      0        2 
   4  chr4_27870862   Sample    G    C        0      0        2 
   4  chr4_27891812     AAsi    G    A        0      0        2 
   4  chr4_27891812     AKia    G    A      0.5      1        2 
   4  chr4_27891812     AOna    G    A        0      0        2 
   4  chr4_27891812     ASom    G    A        0      0        2 
   4  chr4_27891812     HCab    G    A        0      0        2 
   4  chr4_27891812     HPrz    G    A        0      0        2 
   4  chr4_27891812     ZBoe    G    A        0      0        2 
   4  chr4_27891812     ZGre    G    A        0      0        2 
   4  chr4_27891812     ZHar    G    A        0      0        2 
   4  chr4_27891812   Sample    G    A        0      0        2 
   4  chr4_27900305     AAsi    C    G        0      0        2 
   4  chr4_27900305     AKia    C    G        1      2        2 
   4  chr4_27900305     AOna    C    G        1      2        2 
   4  chr4_27900305     ASom    C    G        0      0        2 
   4  chr4_27900305     HCab    C    G        0      0        2 
   4  chr4_27900305     HPrz    C    G        0      0        2 
   4  chr4_27900305     ZBoe    C    G        0      0        2 
   4  chr4_27900305     ZGre    C    G        0      0        2 
   4  chr4_27900305     ZHar    C    G        0      0        2 
   4  chr4_27900305   Sample    C    G        0      0        2 
   4  chr4_27936200     AAsi    A    C        0      0        2 
   4  chr4_27936200     AKia    A    C        0      0        2 
   4  chr4_27936200     AOna    A    C        0      0        2 
   4  chr4_27936200     ASom    A    C        1      2        2 
   4  chr4_27936200     HCab    A    C        0      0        2 
   4  chr4_27936200     HPrz    A    C        0      0        2 
   4  chr4_27936200     ZBoe    A    C        0      0        2 
   4  chr4_27936200     ZGre    A    C        0      0        2 
   4  chr4_27936200     ZHar    A    C        0      0        2 
   4  chr4_27936200   Sample    A    C        0      0        2 
   4  chr4_27941119     AAsi    C    A      0.5      1        2 
   4  chr4_27941119     AKia    C    A        0      0        2 
   4  chr4_27941119     AOna    C    A        0      0        2 
   4  chr4_27941119     ASom    C    A        0      0        2 
   4  chr4_27941119     HCab    C    A        0      0        2 
   4  chr4_27941119     HPrz    C    A        0      0        2 
   4  chr4_27941119     ZBoe    C    A        0      0        2 
   4  chr4_27941119     ZGre    C    A        0      0        2 
   4  chr4_27941119     ZHar    C    A        0      0        2 
   4  chr4_27941119   Sample    C    A        0      0        2 
   4  chr4_27941706     AAsi    A    T        0      0        2 
   4  chr4_27941706     AKia    A    T        0      0        2 
   4  chr4_27941706     AOna    A    T        0      0        2 
   4  chr4_27941706     ASom    A    T        0      0        2 
   4  chr4_27941706     HCab    A    T        0      0        2 
   4  chr4_27941706     HPrz    A    T        0      0        2 
   4  chr4_27941706     ZBoe    A    T        0      0        2 
   4  chr4_27941706     ZGre    A    T        0      0        2 
   4  chr4_27941706     ZHar    A    T        1      2        2 
   4  chr4_27941706   Sample    A    T        0      0        2 
   4  chr4_27951483     AAsi    G    A        0      0        2 
   4  chr4_27951483     AKia    G    A        0      0        2 
   4  chr4_27951483     AOna    G    A        0      0        2 
   4  chr4_27951483     ASom    G    A        0      0        2 
   4  chr4_27951483     HCab    G    A        1      2        2 
   4  chr4_27951483     HPrz    G    A        1      2        2 
   4  chr4_27951483     ZBoe    G    A        0      0        2 
   4  chr4_27951483     ZGre    G    A        0      0        2 
   4  chr4_27951483     ZHar    G    A        0      0        2 
   4  chr4_27951483   Sample    G    A        0      0        2 
   4  chr4_27953634     AAsi    G    C        0      0        2 
   4  chr4_27953634     AKia    G    C        0      0        2 
   4  chr4_27953634     AOna    G    C        0      0        2 
   4  chr4_27953634     ASom    G    C        0      0        2 
   4  chr4_27953634     HCab    G    C      0.5      1        2 
   4  chr4_27953634     HPrz    G    C        0      0        2 
   4  chr4_27953634     ZBoe    G    C        0      0        2 
   4  chr4_27953634     ZGre    G    C        0      0        2 
   4  chr4_27953634     ZHar    G    C        0      0        2 
   4  chr4_27953634   Sample    G    C        0      0        2 
   4  chr4_27961410     AAsi    C    A        0      0        2 
   4  chr4_27961410     AKia    C    A      0.5      1        2 
   4  chr4_27961410     AOna    C    A        0      0        2 
   4  chr4_27961410     ASom    C    A        0      0        2 
   4  chr4_27961410     HCab    C    A        0      0        2 
   4  chr4_27961410     HPrz    C    A        0      0        2 
   4  chr4_27961410     ZBoe    C    A        0      0        2 
   4  chr4_27961410     ZGre    C    A        0      0        2 
   4  chr4_27961410     ZHar    C    A        0      0        2 
   4  chr4_27961410   Sample    C    A        0      0        2 
   4  chr4_27962195     AAsi    T    C        0      0        2 
   4  chr4_27962195     AKia    T    C        0      0        2 
   4  chr4_27962195     AOna    T    C        0      0        2 
   4  chr4_27962195     ASom    T    C        0      0        2 
   4  chr4_27962195     HCab    T    C        0      0        2 
   4  chr4_27962195     HPrz    T    C        0      0        2 
   4  chr4_27962195     ZBoe    T    C        1      2        2 
   4  chr4_27962195     ZGre    T    C        0      0        2 
   4  chr4_27962195     ZHar    T    C        0      0        2 
   4  chr4_27962195   Sample    T    C        0      0        2 
   4  chr4_27984852     AAsi    G    A        1      2        2 
   4  chr4_27984852     AKia    G    A        0      0        2 
   4  chr4_27984852     AOna    G    A        0      0        2 
   4  chr4_27984852     ASom    G    A        1      2        2 
   4  chr4_27984852     HCab    G    A        1      2        2 
   4  chr4_27984852     HPrz    G    A        1      2        2 
   4  chr4_27984852     ZBoe    G    A        0      0        2 
   4  chr4_27984852     ZGre    G    A        0      0        2 
   4  chr4_27984852     ZHar    G    A        0      0        2 
   4  chr4_27984852   Sample    G    A        1      2        2 
   4  chr4_27989742     AAsi    C    T        0      0        2 
   4  chr4_27989742     AKia    C    T        0      0        2 
   4  chr4_27989742     AOna    C    T        0      0        2 
   4  chr4_27989742     ASom    C    T        0      0        2 
   4  chr4_27989742     HCab    C    T        0      0        2 
   4  chr4_27989742     HPrz    C    T        1      2        2 
   4  chr4_27989742     ZBoe    C    T        0      0        2 
   4  chr4_27989742     ZGre    C    T        0      0        2 
   4  chr4_27989742     ZHar    C    T        0      0        2 
   4  chr4_27989742   Sample    C    T        0      0        2 
   4  chr4_27989746     AAsi    G    A        0      0        2 
   4  chr4_27989746     AKia    G    A        1      2        2 
   4  chr4_27989746     AOna    G    A      0.5      1        2 
   4  chr4_27989746     ASom    G    A        0      0        2 
   4  chr4_27989746     HCab    G    A        0      0        2 
   4  chr4_27989746     HPrz    G    A        0      0        2 
   4  chr4_27989746     ZBoe    G    A        0      0        2 
   4  chr4_27989746     ZGre    G    A        0      0        2 
   4  chr4_27989746     ZHar    G    A        0      0        2 
   4  chr4_27989746   Sample    G    A        0      0        2 
   4  chr4_27990028     AAsi    G    C        1      2        2 
   4  chr4_27990028     AKia    G    C        0      0        2 
   4  chr4_27990028     AOna    G    C        0      0        2 
   4  chr4_27990028     ASom    G    C        1      2        2 
   4  chr4_27990028     HCab    G    C        0      0        2 
   4  chr4_27990028     HPrz    G    C        0      0        2 
   4  chr4_27990028     ZBoe    G    C        0      0        2 
   4  chr4_27990028     ZGre    G    C        0      0        2 
   4  chr4_27990028     ZHar    G    C        0      0        2 
   4  chr4_27990028   Sample    G    C        1      2        2 
   4  chr4_27991261     AAsi    T    C        0      0        2 
   4  chr4_27991261     AKia    T    C        0      0        2 
   4  chr4_27991261     AOna    T    C      0.5      1        2 
   4  chr4_27991261     ASom    T    C        0      0        2 
   4  chr4_27991261     HCab    T    C        0      0        2 
   4  chr4_27991261     HPrz    T    C        0      0        2 
   4  chr4_27991261     ZBoe    T    C        0      0        2 
   4  chr4_27991261     ZGre    T    C        0      0        2 
   4  chr4_27991261     ZHar    T    C        0      0        2 
   4  chr4_27991261   Sample    T    C        0      0        2 
   4  chr4_28000970     AAsi    A    G        0      0        2 
   4  chr4_28000970     AKia    A    G        0      0        2 
   4  chr4_28000970     AOna    A    G        0      0        2 
   4  chr4_28000970     ASom    A    G        0      0        2 
   4  chr4_28000970     HCab    A    G        1      2        2 
   4  chr4_28000970     HPrz    A    G        1      2        2 
   4  chr4_28000970     ZBoe    A    G        0      0        2 
   4  chr4_28000970     ZGre    A    G        0      0        2 
   4  chr4_28000970     ZHar    A    G        0      0        2 
   4  chr4_28000970   Sample    A    G        0      0        2 
   4  chr4_28006349     AAsi    T    C        0      0        2 
   4  chr4_28006349     AKia    T    C        0      0        2 
   4  chr4_28006349     AOna    T    C        0      0        2 
   4  chr4_28006349     ASom    T    C        1      2        2 
   4  chr4_28006349     HCab    T    C        0      0        2 
   4  chr4_28006349     HPrz    T    C        0      0        2 
   4  chr4_28006349     ZBoe    T    C        0      0        2 
   4  chr4_28006349     ZGre    T    C        0      0        2 
   4  chr4_28006349     ZHar    T    C        0      0        2 
   4  chr4_28006349   Sample    T    C        0      0        2 
   4  chr4_28011107     AAsi    G    A        0      0        2 
   4  chr4_28011107     AKia    G    A        0      0        2 
   4  chr4_28011107     AOna    G    A        0      0        2 
   4  chr4_28011107     ASom    G    A        0      0        2 
   4  chr4_28011107     HCab    G    A        0      0        2 
   4  chr4_28011107     HPrz    G    A        0      0        2 
   4  chr4_28011107     ZBoe    G    A        1      2        2 
   4  chr4_28011107     ZGre    G    A        1      2        2 
   4  chr4_28011107     ZHar    G    A        1      2        2 
   4  chr4_28011107   Sample    G    A        0      0        2 
   4  chr4_28017850     AAsi    G    A        0      0        2 
   4  chr4_28017850     AKia    G    A        0      0        2 
   4  chr4_28017850     AOna    G    A        0      0        2 
   4  chr4_28017850     ASom    G    A        1      2        2 
   4  chr4_28017850     HCab    G    A        0      0        2 
   4  chr4_28017850     HPrz    G    A        0      0        2 
   4  chr4_28017850     ZBoe    G    A        0      0        2 
   4  chr4_28017850     ZGre    G    A        0      0        2 
   4  chr4_28017850     ZHar    G    A        0      0        2 
   4  chr4_28017850   Sample    G    A        0      0        2 
   4  chr4_28037266     AAsi    C    T      0.5      1        2 
   4  chr4_28037266     AKia    C    T        0      0        2 
   4  chr4_28037266     AOna    C    T        0      0        2 
   4  chr4_28037266     ASom    C    T        0      0        2 
   4  chr4_28037266     HCab    C    T        0      0        2 
   4  chr4_28037266     HPrz    C    T        0      0        2 
   4  chr4_28037266     ZBoe    C    T        0      0        2 
   4  chr4_28037266     ZGre    C    T        0      0        2 
   4  chr4_28037266     ZHar    C    T        0      0        2 
   4  chr4_28037266   Sample    C    T        1      2        2 
   4  chr4_28037649     AAsi    T    C        0      0        2 
   4  chr4_28037649     AKia    T    C        0      0        2 
   4  chr4_28037649     AOna    T    C        0      0        2 
   4  chr4_28037649     ASom    T    C        1      2        2 
   4  chr4_28037649     HCab    T    C        0      0        2 
   4  chr4_28037649     HPrz    T    C        0      0        2 
   4  chr4_28037649     ZBoe    T    C        0      0        2 
   4  chr4_28037649     ZGre    T    C        0      0        2 
   4  chr4_28037649     ZHar    T    C        0      0        2 
   4  chr4_28037649   Sample    T    C        0      0        2 
   4  chr4_28037696     AAsi    G    A        0      0        2 
   4  chr4_28037696     AKia    G    A        1      2        2 
   4  chr4_28037696     AOna    G    A        1      2        2 
   4  chr4_28037696     ASom    G    A        0      0        2 
   4  chr4_28037696     HCab    G    A        1      2        2 
   4  chr4_28037696     HPrz    G    A        1      2        2 
   4  chr4_28037696     ZBoe    G    A        0      0        2 
   4  chr4_28037696     ZGre    G    A        0      0        2 
   4  chr4_28037696     ZHar    G    A        0      0        2 
   4  chr4_28037696   Sample    G    A        0      0        2 
   4  chr4_28040203     AAsi    G    C        0      0        2 
   4  chr4_28040203     AKia    G    C        0      0        2 
   4  chr4_28040203     AOna    G    C        0      0        2 
   4  chr4_28040203     ASom    G    C        0      0        2 
   4  chr4_28040203     HCab    G    C        0      0        2 
   4  chr4_28040203     HPrz    G    C        0      0        2 
   4  chr4_28040203     ZBoe    G    C      0.5      1        2 
   4  chr4_28040203     ZGre    G    C        0      0        2 
   4  chr4_28040203     ZHar    G    C        0      0        2 
   4  chr4_28040203   Sample    G    C        0      0        2 
   4  chr4_28056284     AAsi    G    A        0      0        2 
   4  chr4_28056284     AKia    G    A        0      0        2 
   4  chr4_28056284     AOna    G    A        0      0        2 
   4  chr4_28056284     ASom    G    A        0      0        2 
   4  chr4_28056284     HCab    G    A        1      2        2 
   4  chr4_28056284     HPrz    G    A        1      2        2 
   4  chr4_28056284     ZBoe    G    A        0      0        2 
   4  chr4_28056284     ZGre    G    A        0      0        2 
   4  chr4_28056284     ZHar    G    A        0      0        2 
   4  chr4_28056284   Sample    G    A        0      0        2 
   4  chr4_28069513     AAsi    A    G        0      0        2 
   4  chr4_28069513     AKia    A    G        0      0        2 
   4  chr4_28069513     AOna    A    G        0      0        2 
   4  chr4_28069513     ASom    A    G        0      0        2 
   4  chr4_28069513     HCab    A    G        0      0        2 
   4  chr4_28069513     HPrz    A    G        0      0        2 
   4  chr4_28069513     ZBoe    A    G        1      2        2 
   4  chr4_28069513     ZGre    A    G        0      0        2 
   4  chr4_28069513     ZHar    A    G        0      0        2 
   4  chr4_28069513   Sample    A    G        0      0        2 
   4  chr4_28073690     AAsi    G    A        0      0        2 
   4  chr4_28073690     AKia    G    A        0      0        2 
   4  chr4_28073690     AOna    G    A        0      0        2 
   4  chr4_28073690     ASom    G    A        0      0        2 
   4  chr4_28073690     HCab    G    A        1      2        2 
   4  chr4_28073690     HPrz    G    A        1      2        2 
   4  chr4_28073690     ZBoe    G    A        0      0        2 
   4  chr4_28073690     ZGre    G    A        0      0        2 
   4  chr4_28073690     ZHar    G    A        0      0        2 
   4  chr4_28073690   Sample    G    A        0      0        2 
   4  chr4_28076142     AAsi    T    C        0      0        2 
   4  chr4_28076142     AKia    T    C        0      0        2 
   4  chr4_28076142     AOna    T    C        0      0        2 
   4  chr4_28076142     ASom    T    C        0      0        2 
   4  chr4_28076142     HCab    T    C        0      0        2 
   4  chr4_28076142     HPrz    T    C        0      0        2 
   4  chr4_28076142     ZBoe    T    C      0.5      1        2 
   4  chr4_28076142     ZGre    T    C        0      0        2 
   4  chr4_28076142     ZHar    T    C        0      0        2 
   4  chr4_28076142   Sample    T    C        0      0        2 
   4  chr4_28080415     AAsi    T    G        0      0        2 
   4  chr4_28080415     AKia    T    G        0      0        2 
   4  chr4_28080415     AOna    T    G        0      0        2 
   4  chr4_28080415     ASom    T    G        0      0        2 
   4  chr4_28080415     HCab    T    G        0      0        2 
   4  chr4_28080415     HPrz    T    G        0      0        2 
   4  chr4_28080415     ZBoe    T    G        0      0        2 
   4  chr4_28080415     ZGre    T    G        0      0        2 
   4  chr4_28080415     ZHar    T    G        1      2        2 
   4  chr4_28080415   Sample    T    G        0      0        2 
   4  chr4_28080892     AAsi    T    A        1      2        2 
   4  chr4_28080892     AKia    T    A        0      0        2 
   4  chr4_28080892     AOna    T    A        0      0        2 
   4  chr4_28080892     ASom    T    A        1      2        2 
   4  chr4_28080892     HCab    T    A        0      0        2 
   4  chr4_28080892     HPrz    T    A        0      0        2 
   4  chr4_28080892     ZBoe    T    A        0      0        2 
   4  chr4_28080892     ZGre    T    A        0      0        2 
   4  chr4_28080892     ZHar    T    A        0      0        2 
   4  chr4_28080892   Sample    T    A        0      0        2 
   4  chr4_28092838     AAsi    C    T        0      0        2 
   4  chr4_28092838     AKia    C    T        0      0        2 
   4  chr4_28092838     AOna    C    T        0      0        2 
   4  chr4_28092838     ASom    C    T        0      0        2 
   4  chr4_28092838     HCab    C    T        0      0        2 
   4  chr4_28092838     HPrz    C    T      0.5      1        2 
   4  chr4_28092838     ZBoe    C    T        0      0        2 
   4  chr4_28092838     ZGre    C    T        0      0        2 
   4  chr4_28092838     ZHar    C    T        0      0        2 
   4  chr4_28092838   Sample    C    T        0      0        2 
   4  chr4_28094809     AAsi    G    C        0      0        2 
   4  chr4_28094809     AKia    G    C        0      0        2 
   4  chr4_28094809     AOna    G    C        0      0        2 
   4  chr4_28094809     ASom    G    C        0      0        2 
   4  chr4_28094809     HCab    G    C        0      0        2 
   4  chr4_28094809     HPrz    G    C        0      0        2 
   4  chr4_28094809     ZBoe    G    C        0      0        2 
   4  chr4_28094809     ZGre    G    C      0.5      1        2 
   4  chr4_28094809     ZHar    G    C        0      0        2 
   4  chr4_28094809   Sample    G    C        0      0        2 
   4  chr4_28095427     AAsi    A    G        0      0        2 
   4  chr4_28095427     AKia    A    G      0.5      1        2 
   4  chr4_28095427     AOna    A    G      0.5      1        2 
   4  chr4_28095427     ASom    A    G        0      0        2 
   4  chr4_28095427     HCab    A    G        0      0        2 
   4  chr4_28095427     HPrz    A    G        0      0        2 
   4  chr4_28095427     ZBoe    A    G        0      0        2 
   4  chr4_28095427     ZGre    A    G        0      0        2 
   4  chr4_28095427     ZHar    A    G        0      0        2 
   4  chr4_28095427   Sample    A    G        0      0        2 
   4  chr4_28095681     AAsi    T    C        0      0        2 
   4  chr4_28095681     AKia    T    C      0.5      1        2 
   4  chr4_28095681     AOna    T    C        0      0        2 
   4  chr4_28095681     ASom    T    C        0      0        2 
   4  chr4_28095681     HCab    T    C        0      0        2 
   4  chr4_28095681     HPrz    T    C        0      0        2 
   4  chr4_28095681     ZBoe    T    C        0      0        2 
   4  chr4_28095681     ZGre    T    C        0      0        2 
   4  chr4_28095681     ZHar    T    C        0      0        2 
   4  chr4_28095681   Sample    T    C        0      0        2 
   4  chr4_28103568     AAsi    A    C        0      0        2 
   4  chr4_28103568     AKia    A    C        0      0        2 
   4  chr4_28103568     AOna    A    C        0      0        2 
   4  chr4_28103568     ASom    A    C        0      0        2 
   4  chr4_28103568     HCab    A    C        0      0        2 
   4  chr4_28103568     HPrz    A    C        0      0        2 
   4  chr4_28103568     ZBoe    A    C        0      0        2 
   4  chr4_28103568     ZGre    A    C        0      0        2 
   4  chr4_28103568     ZHar    A    C        1      2        2 
   4  chr4_28103568   Sample    A    C        0      0        2 
   4  chr4_28106429     AAsi    T    C        0      0        2 
   4  chr4_28106429     AKia    T    C        0      0        2 
   4  chr4_28106429     AOna    T    C        0      0        2 
   4  chr4_28106429     ASom    T    C        0      0        2 
   4  chr4_28106429     HCab    T    C        0      0        2 
   4  chr4_28106429     HPrz    T    C      0.5      1        2 
   4  chr4_28106429     ZBoe    T    C        0      0        2 
   4  chr4_28106429     ZGre    T    C        0      0        2 
   4  chr4_28106429     ZHar    T    C        0      0        2 
   4  chr4_28106429   Sample    T    C        0      0        2 
   4  chr4_28111999     AAsi    A    G        0      0        2 
   4  chr4_28111999     AKia    A    G        0      0        2 
   4  chr4_28111999     AOna    A    G        0      0        2 
   4  chr4_28111999     ASom    A    G        0      0        2 
   4  chr4_28111999     HCab    A    G        0      0        2 
   4  chr4_28111999     HPrz    A    G        0      0        2 
   4  chr4_28111999     ZBoe    A    G        0      0        2 
   4  chr4_28111999     ZGre    A    G      0.5      1        2 
   4  chr4_28111999     ZHar    A    G        0      0        2 
   4  chr4_28111999   Sample    A    G        0      0        2 
   4  chr4_28128709     AAsi    G    T        0      0        2 
   4  chr4_28128709     AKia    G    T        0      0        2 
   4  chr4_28128709     AOna    G    T        0      0        2 
   4  chr4_28128709     ASom    G    T        0      0        2 
   4  chr4_28128709     HCab    G    T        1      2        2 
   4  chr4_28128709     HPrz    G    T        1      2        2 
   4  chr4_28128709     ZBoe    G    T        0      0        2 
   4  chr4_28128709     ZGre    G    T        0      0        2 
   4  chr4_28128709     ZHar    G    T        0      0        2 
   4  chr4_28128709   Sample    G    T        0      0        2 
   4  chr4_28152077     AAsi    G    C        0      0        2 
   4  chr4_28152077     AKia    G    C        0      0        2 
   4  chr4_28152077     AOna    G    C        0      0        2 
   4  chr4_28152077     ASom    G    C        0      0        2 
   4  chr4_28152077     HCab    G    C        1      2        2 
   4  chr4_28152077     HPrz    G    C        1      2        2 
   4  chr4_28152077     ZBoe    G    C        0      0        2 
   4  chr4_28152077     ZGre    G    C        0      0        2 
   4  chr4_28152077     ZHar    G    C        0      0        2 
   4  chr4_28152077   Sample    G    C        0      0        2 
   4  chr4_28154209     AAsi    T    G        0      0        2 
   4  chr4_28154209     AKia    T    G        0      0        2 
   4  chr4_28154209     AOna    T    G        0      0        2 
   4  chr4_28154209     ASom    T    G        0      0        2 
   4  chr4_28154209     HCab    T    G        0      0        2 
   4  chr4_28154209     HPrz    T    G        0      0        2 
   4  chr4_28154209     ZBoe    T    G      0.5      1        2 
   4  chr4_28154209     ZGre    T    G        0      0        2 
   4  chr4_28154209     ZHar    T    G        0      0        2 
   4  chr4_28154209   Sample    T    G        0      0        2 
   4  chr4_28155238     AAsi    T    C        0      0        2 
   4  chr4_28155238     AKia    T    C        0      0        2 
   4  chr4_28155238     AOna    T    C      0.5      1        2 
   4  chr4_28155238     ASom    T    C        0      0        2 
   4  chr4_28155238     HCab    T    C        0      0        2 
   4  chr4_28155238     HPrz    T    C        0      0        2 
   4  chr4_28155238     ZBoe    T    C        0      0        2 
   4  chr4_28155238     ZGre    T    C        0      0        2 
   4  chr4_28155238     ZHar    T    C        0      0        2 
   4  chr4_28155238   Sample    T    C        0      0        2 
   4  chr4_28158087     AAsi    A    G        0      0        2 
   4  chr4_28158087     AKia    A    G        0      0        2 
   4  chr4_28158087     AOna    A    G        0      0        2 
   4  chr4_28158087     ASom    A    G        0      0        2 
   4  chr4_28158087     HCab    A    G        0      0        2 
   4  chr4_28158087     HPrz    A    G        0      0        2 
   4  chr4_28158087     ZBoe    A    G      0.5      1        2 
   4  chr4_28158087     ZGre    A    G        0      0        2 
   4  chr4_28158087     ZHar    A    G        0      0        2 
   4  chr4_28158087   Sample    A    G        0      0        2 
   4  chr4_28164635     AAsi    T    C        0      0        2 
   4  chr4_28164635     AKia    T    C        0      0        2 
   4  chr4_28164635     AOna    T    C      0.5      1        2 
   4  chr4_28164635     ASom    T    C        0      0        2 
   4  chr4_28164635     HCab    T    C        0      0        2 
   4  chr4_28164635     HPrz    T    C        0      0        2 
   4  chr4_28164635     ZBoe    T    C        0      0        2 
   4  chr4_28164635     ZGre    T    C        0      0        2 
   4  chr4_28164635     ZHar    T    C        0      0        2 
   4  chr4_28164635   Sample    T    C        0      0        2 
   4  chr4_28165375     AAsi    C    T        0      0        2 
   4  chr4_28165375     AKia    C    T        0      0        2 
   4  chr4_28165375     AOna    C    T        0      0        2 
   4  chr4_28165375     ASom    C    T        0      0        2 
   4  chr4_28165375     HCab    C    T        0      0        2 
   4  chr4_28165375     HPrz    C    T        0      0        2 
   4  chr4_28165375     ZBoe    C    T      0.5      1        2 
   4  chr4_28165375     ZGre    C    T        0      0        2 
   4  chr4_28165375     ZHar    C    T        0      0        2 
   4  chr4_28165375   Sample    C    T        0      0        2 
   4  chr4_28169210     AAsi    T    C        0      0        2 
   4  chr4_28169210     AKia    T    C        0      0        2 
   4  chr4_28169210     AOna    T    C        0      0        2 
   4  chr4_28169210     ASom    T    C        0      0        2 
   4  chr4_28169210     HCab    T    C      0.5      1        2 
   4  chr4_28169210     HPrz    T    C        0      0        2 
   4  chr4_28169210     ZBoe    T    C        0      0        2 
   4  chr4_28169210     ZGre    T    C        0      0        2 
   4  chr4_28169210     ZHar    T    C        0      0        2 
   4  chr4_28169210   Sample    T    C        0      0        2 
   4  chr4_28175397     AAsi    C    T        0      0        2 
   4  chr4_28175397     AKia    C    T        0      0        2 
   4  chr4_28175397     AOna    C    T        0      0        2 
   4  chr4_28175397     ASom    C    T        0      0        2 
   4  chr4_28175397     HCab    C    T        0      0        2 
   4  chr4_28175397     HPrz    C    T        0      0        2 
   4  chr4_28175397     ZBoe    C    T        0      0        2 
   4  chr4_28175397     ZGre    C    T        0      0        2 
   4  chr4_28175397     ZHar    C    T      0.5      1        2 
   4  chr4_28175397   Sample    C    T        0      0        2 
   4  chr4_28176270     AAsi    G    C        0      0        2 
   4  chr4_28176270     AKia    G    C        0      0        2 
   4  chr4_28176270     AOna    G    C      0.5      1        2 
   4  chr4_28176270     ASom    G    C        0      0        2 
   4  chr4_28176270     HCab    G    C        0      0        2 
   4  chr4_28176270     HPrz    G    C        0      0        2 
   4  chr4_28176270     ZBoe    G    C        0      0        2 
   4  chr4_28176270     ZGre    G    C        0      0        2 
   4  chr4_28176270     ZHar    G    C        0      0        2 
   4  chr4_28176270   Sample    G    C        0      0        2 
   4  chr4_28177754     AAsi    C    T        0      0        2 
   4  chr4_28177754     AKia    C    T        0      0        2 
   4  chr4_28177754     AOna    C    T        0      0        2 
   4  chr4_28177754     ASom    C    T        0      0        2 
   4  chr4_28177754     HCab    C    T        0      0        2 
   4  chr4_28177754     HPrz    C    T        0      0        2 
   4  chr4_28177754     ZBoe    C    T        1      2        2 
   4  chr4_28177754     ZGre    C    T        0      0        2 
   4  chr4_28177754     ZHar    C    T        0      0        2 
   4  chr4_28177754   Sample    C    T        0      0        2 
   4  chr4_28179216     AAsi    G    C        0      0        2 
   4  chr4_28179216     AKia    G    C      0.5      1        2 
   4  chr4_28179216     AOna    G    C        0      0        2 
   4  chr4_28179216     ASom    G    C        0      0        2 
   4  chr4_28179216     HCab    G    C        0      0        2 
   4  chr4_28179216     HPrz    G    C        0      0        2 
   4  chr4_28179216     ZBoe    G    C        0      0        2 
   4  chr4_28179216     ZGre    G    C        0      0        2 
   4  chr4_28179216     ZHar    G    C        0      0        2 
   4  chr4_28179216   Sample    G    C        0      0        2 
   4  chr4_28181934     AAsi    C    T        0      0        2 
   4  chr4_28181934     AKia    C    T        0      0        2 
   4  chr4_28181934     AOna    C    T        0      0        2 
   4  chr4_28181934     ASom    C    T        0      0        2 
   4  chr4_28181934     HCab    C    T        0      0        2 
   4  chr4_28181934     HPrz    C    T        0      0        2 
   4  chr4_28181934     ZBoe    C    T        0      0        2 
   4  chr4_28181934     ZGre    C    T        1      2        2 
   4  chr4_28181934     ZHar    C    T        0      0        2 
   4  chr4_28181934   Sample    C    T        0      0        2 
   4  chr4_28182776     AAsi    A    G        0      0        2 
   4  chr4_28182776     AKia    A    G        0      0        2 
   4  chr4_28182776     AOna    A    G        0      0        2 
   4  chr4_28182776     ASom    A    G        0      0        2 
   4  chr4_28182776     HCab    A    G        0      0        2 
   4  chr4_28182776     HPrz    A    G        0      0        2 
   4  chr4_28182776     ZBoe    A    G        0      0        2 
   4  chr4_28182776     ZGre    A    G      0.5      1        2 
   4  chr4_28182776     ZHar    A    G        0      0        2 
   4  chr4_28182776   Sample    A    G        0      0        2 
   4  chr4_28183560     AAsi    C    A        0      0        2 
   4  chr4_28183560     AKia    C    A      0.5      1        2 
   4  chr4_28183560     AOna    C    A        0      0        2 
   4  chr4_28183560     ASom    C    A        0      0        2 
   4  chr4_28183560     HCab    C    A        0      0        2 
   4  chr4_28183560     HPrz    C    A        0      0        2 
   4  chr4_28183560     ZBoe    C    A        0      0        2 
   4  chr4_28183560     ZGre    C    A        0      0        2 
   4  chr4_28183560     ZHar    C    A        0      0        2 
   4  chr4_28183560   Sample    C    A        0      0        2 
   4  chr4_28183579     AAsi    A    C        0      0        2 
   4  chr4_28183579     AKia    A    C        0      0        2 
   4  chr4_28183579     AOna    A    C        0      0        2 
   4  chr4_28183579     ASom    A    C        0      0        2 
   4  chr4_28183579     HCab    A    C        0      0        2 
   4  chr4_28183579     HPrz    A    C        0      0        2 
   4  chr4_28183579     ZBoe    A    C        0      0        2 
   4  chr4_28183579     ZGre    A    C        0      0        2 
   4  chr4_28183579     ZHar    A    C      0.5      1        2 
   4  chr4_28183579   Sample    A    C        0      0        2 
   4  chr4_28188796     AAsi    C    T        0      0        2 
   4  chr4_28188796     AKia    C    T        0      0        2 
   4  chr4_28188796     AOna    C    T        0      0        2 
   4  chr4_28188796     ASom    C    T        0      0        2 
   4  chr4_28188796     HCab    C    T      0.5      1        2 
   4  chr4_28188796     HPrz    C    T        0      0        2 
   4  chr4_28188796     ZBoe    C    T        0      0        2 
   4  chr4_28188796     ZGre    C    T        0      0        2 
   4  chr4_28188796     ZHar    C    T        0      0        2 
   4  chr4_28188796   Sample    C    T        0      0        2 
   4  chr4_28194865     AAsi    G    A        0      0        2 
   4  chr4_28194865     AKia    G    A        0      0        2 
   4  chr4_28194865     AOna    G    A        0      0        2 
   4  chr4_28194865     ASom    G    A        0      0        2 
   4  chr4_28194865     HCab    G    A        0      0        2 
   4  chr4_28194865     HPrz    G    A        0      0        2 
   4  chr4_28194865     ZBoe    G    A        0      0        2 
   4  chr4_28194865     ZGre    G    A      0.5      1        2 
   4  chr4_28194865     ZHar    G    A        0      0        2 
   4  chr4_28194865   Sample    G    A        0      0        2 
   4  chr4_28201441     AAsi    C    T        0      0        2 
   4  chr4_28201441     AKia    C    T      0.5      1        2 
   4  chr4_28201441     AOna    C    T        0      0        2 
   4  chr4_28201441     ASom    C    T        0      0        2 
   4  chr4_28201441     HCab    C    T        0      0        2 
   4  chr4_28201441     HPrz    C    T        0      0        2 
   4  chr4_28201441     ZBoe    C    T        0      0        2 
   4  chr4_28201441     ZGre    C    T        0      0        2 
   4  chr4_28201441     ZHar    C    T        0      0        2 
   4  chr4_28201441   Sample    C    T        0      0        2 
   4  chr4_28213028     AAsi    T    C        0      0        2 
   4  chr4_28213028     AKia    T    C        0      0        2 
   4  chr4_28213028     AOna    T    C        0      0        2 
   4  chr4_28213028     ASom    T    C        0      0        2 
   4  chr4_28213028     HCab    T    C        1      2        2 
   4  chr4_28213028     HPrz    T    C        1      2        2 
   4  chr4_28213028     ZBoe    T    C        0      0        2 
   4  chr4_28213028     ZGre    T    C        0      0        2 
   4  chr4_28213028     ZHar    T    C        0      0        2 
   4  chr4_28213028   Sample    T    C        0      0        2 
   4  chr4_28222173     AAsi    T    C        0      0        2 
   4  chr4_28222173     AKia    T    C        0      0        2 
   4  chr4_28222173     AOna    T    C        0      0        2 
   4  chr4_28222173     ASom    T    C        0      0        2 
   4  chr4_28222173     HCab    T    C        0      0        2 
   4  chr4_28222173     HPrz    T    C        0      0        2 
   4  chr4_28222173     ZBoe    T    C        0      0        2 
   4  chr4_28222173     ZGre    T    C        1      2        2 
   4  chr4_28222173     ZHar    T    C        0      0        2 
   4  chr4_28222173   Sample    T    C        0      0        2 
   4  chr4_28223944     AAsi    A    C        0      0        2 
   4  chr4_28223944     AKia    A    C        0      0        2 
   4  chr4_28223944     AOna    A    C        0      0        2 
```
