## Supplementary File 3. Zonkey (Schubert et al. 2017) report for donkey specimen Ancient3. for "No genetic evidence yet for hinnies at Mazongshan (400-160 BCE), northwestern China": incl_ts.frq.strat (part 67 of 323)

```
   4  chr4_28223944     ASom    A    C        0      0        2 
   4  chr4_28223944     HCab    A    C        0      0        2 
   4  chr4_28223944     HPrz    A    C        0      0        2 
   4  chr4_28223944     ZBoe    A    C        0      0        2 
   4  chr4_28223944     ZGre    A    C        1      2        2 
   4  chr4_28223944     ZHar    A    C        0      0        2 
   4  chr4_28223944   Sample    A    C        0      0        2 
   4  chr4_28230254     AAsi    T    A        0      0        2 
   4  chr4_28230254     AKia    T    A        0      0        2 
   4  chr4_28230254     AOna    T    A        0      0        2 
   4  chr4_28230254     ASom    T    A        0      0        2 
   4  chr4_28230254     HCab    T    A        1      2        2 
   4  chr4_28230254     HPrz    T    A        1      2        2 
   4  chr4_28230254     ZBoe    T    A        0      0        2 
   4  chr4_28230254     ZGre    T    A        0      0        2 
   4  chr4_28230254     ZHar    T    A        0      0        2 
   4  chr4_28230254   Sample    T    A        0      0        2 
   4  chr4_28231337     AAsi    T    C        0      0        2 
   4  chr4_28231337     AKia    T    C        0      0        2 
   4  chr4_28231337     AOna    T    C        0      0        2 
   4  chr4_28231337     ASom    T    C        0      0        2 
   4  chr4_28231337     HCab    T    C        1      2        2 
   4  chr4_28231337     HPrz    T    C        1      2        2 
   4  chr4_28231337     ZBoe    T    C        0      0        2 
   4  chr4_28231337     ZGre    T    C        0      0        2 
   4  chr4_28231337     ZHar    T    C        0      0        2 
   4  chr4_28231337   Sample    T    C        0      0        2 
   4  chr4_28240603     AAsi    T    C        0      0        2 
   4  chr4_28240603     AKia    T    C        0      0        2 
   4  chr4_28240603     AOna    T    C      0.5      1        2 
   4  chr4_28240603     ASom    T    C        0      0        2 
   4  chr4_28240603     HCab    T    C        0      0        2 
   4  chr4_28240603     HPrz    T    C        0      0        2 
   4  chr4_28240603     ZBoe    T    C        0      0        2 
   4  chr4_28240603     ZGre    T    C        0      0        2 
   4  chr4_28240603     ZHar    T    C        0      0        2 
   4  chr4_28240603   Sample    T    C        0      0        2 
   4  chr4_28249786     AAsi    C    T        0      0        2 
   4  chr4_28249786     AKia    C    T        0      0        2 
   4  chr4_28249786     AOna    C    T        0      0        2 
   4  chr4_28249786     ASom    C    T        0      0        2 
   4  chr4_28249786     HCab    C    T        1      2        2 
   4  chr4_28249786     HPrz    C    T        1      2        2 
   4  chr4_28249786     ZBoe    C    T        0      0        2 
   4  chr4_28249786     ZGre    C    T        0      0        2 
   4  chr4_28249786     ZHar    C    T        0      0        2 
   4  chr4_28249786   Sample    C    T        0      0        2 
   4  chr4_28255068     AAsi    C    T        0      0        2 
   4  chr4_28255068     AKia    C    T        0      0        2 
   4  chr4_28255068     AOna    C    T      0.5      1        2 
   4  chr4_28255068     ASom    C    T        0      0        2 
   4  chr4_28255068     HCab    C    T        0      0        2 
   4  chr4_28255068     HPrz    C    T        0      0        2 
   4  chr4_28255068     ZBoe    C    T        0      0        2 
   4  chr4_28255068     ZGre    C    T        0      0        2 
   4  chr4_28255068     ZHar    C    T        0      0        2 
   4  chr4_28255068   Sample    C    T        0      0        2 
   4  chr4_28265535     AAsi    G    T        0      0        2 
   4  chr4_28265535     AKia    G    T        0      0        2 
   4  chr4_28265535     AOna    G    T        0      0        2 
   4  chr4_28265535     ASom    G    T        0      0        2 
   4  chr4_28265535     HCab    G    T        1      2        2 
   4  chr4_28265535     HPrz    G    T        1      2        2 
   4  chr4_28265535     ZBoe    G    T        0      0        2 
   4  chr4_28265535     ZGre    G    T        0      0        2 
   4  chr4_28265535     ZHar    G    T        0      0        2 
   4  chr4_28265535   Sample    G    T        0      0        2 
   4  chr4_28281386     AAsi    T    G        0      0        2 
   4  chr4_28281386     AKia    T    G        0      0        2 
   4  chr4_28281386     AOna    T    G        0      0        2 
   4  chr4_28281386     ASom    T    G        0      0        2 
   4  chr4_28281386     HCab    T    G        0      0        2 
   4  chr4_28281386     HPrz    T    G        0      0        2 
   4  chr4_28281386     ZBoe    T    G        0      0        2 
   4  chr4_28281386     ZGre    T    G      0.5      1        2 
   4  chr4_28281386     ZHar    T    G        0      0        2 
   4  chr4_28281386   Sample    T    G        0      0        2 
   4  chr4_28284454     AAsi    C    A        0      0        2 
   4  chr4_28284454     AKia    C    A        0      0        2 
   4  chr4_28284454     AOna    C    A        0      0        2 
   4  chr4_28284454     ASom    C    A        0      0        2 
   4  chr4_28284454     HCab    C    A      0.5      1        2 
   4  chr4_28284454     HPrz    C    A        0      0        2 
   4  chr4_28284454     ZBoe    C    A        0      0        2 
   4  chr4_28284454     ZGre    C    A        0      0        2 
   4  chr4_28284454     ZHar    C    A        0      0        2 
   4  chr4_28284454   Sample    C    A        0      0        2 
   4  chr4_28286483     AAsi    T    G        0      0        2 
   4  chr4_28286483     AKia    T    G        0      0        2 
   4  chr4_28286483     AOna    T    G        0      0        2 
   4  chr4_28286483     ASom    T    G        0      0        2 
   4  chr4_28286483     HCab    T    G      0.5      1        2 
   4  chr4_28286483     HPrz    T    G        0      0        2 
   4  chr4_28286483     ZBoe    T    G        0      0        2 
   4  chr4_28286483     ZGre    T    G        0      0        2 
   4  chr4_28286483     ZHar    T    G        0      0        2 
   4  chr4_28286483   Sample    T    G        0      0        2 
   4  chr4_28290639     AAsi    A    G        0      0        2 
   4  chr4_28290639     AKia    A    G        0      0        2 
   4  chr4_28290639     AOna    A    G        0      0        2 
   4  chr4_28290639     ASom    A    G        0      0        2 
   4  chr4_28290639     HCab    A    G        0      0        2 
   4  chr4_28290639     HPrz    A    G        0      0        2 
   4  chr4_28290639     ZBoe    A    G        0      0        2 
   4  chr4_28290639     ZGre    A    G        0      0        2 
   4  chr4_28290639     ZHar    A    G        1      2        2 
   4  chr4_28290639   Sample    A    G        0      0        2 
   4  chr4_28291906     AAsi    T    G        0      0        2 
   4  chr4_28291906     AKia    T    G        0      0        2 
   4  chr4_28291906     AOna    T    G        0      0        2 
   4  chr4_28291906     ASom    T    G        0      0        2 
   4  chr4_28291906     HCab    T    G        0      0        2 
   4  chr4_28291906     HPrz    T    G        0      0        2 
   4  chr4_28291906     ZBoe    T    G        0      0        2 
   4  chr4_28291906     ZGre    T    G      0.5      1        2 
   4  chr4_28291906     ZHar    T    G        0      0        2 
   4  chr4_28291906   Sample    T    G        0      0        2 
   4  chr4_28300023     AAsi    A    T        0      0        2 
   4  chr4_28300023     AKia    A    T        0      0        2 
   4  chr4_28300023     AOna    A    T        0      0        2 
   4  chr4_28300023     ASom    A    T        0      0        2 
   4  chr4_28300023     HCab    A    T        0      0        2 
   4  chr4_28300023     HPrz    A    T        0      0        2 
   4  chr4_28300023     ZBoe    A    T        0      0        2 
   4  chr4_28300023     ZGre    A    T      0.5      1        2 
   4  chr4_28300023     ZHar    A    T        0      0        2 
   4  chr4_28300023   Sample    A    T        0      0        2 
   4  chr4_28300439     AAsi    G    T        0      0        2 
   4  chr4_28300439     AKia    G    T        0      0        2 
   4  chr4_28300439     AOna    G    T        0      0        2 
   4  chr4_28300439     ASom    G    T        0      0        2 
   4  chr4_28300439     HCab    G    T        0      0        2 
   4  chr4_28300439     HPrz    G    T        0      0        2 
   4  chr4_28300439     ZBoe    G    T        1      2        2 
   4  chr4_28300439     ZGre    G    T        1      2        2 
   4  chr4_28300439     ZHar    G    T        0      0        2 
   4  chr4_28300439   Sample    G    T        0      0        2 
   4  chr4_28302744     AAsi    G    T        0      0        2 
   4  chr4_28302744     AKia    G    T        1      2        2 
   4  chr4_28302744     AOna    G    T        1      2        2 
   4  chr4_28302744     ASom    G    T        0      0        2 
   4  chr4_28302744     HCab    G    T        0      0        2 
   4  chr4_28302744     HPrz    G    T        0      0        2 
   4  chr4_28302744     ZBoe    G    T        0      0        2 
   4  chr4_28302744     ZGre    G    T        0      0        2 
   4  chr4_28302744     ZHar    G    T        0      0        2 
   4  chr4_28302744   Sample    G    T        0      0        2 
   4  chr4_28309292     AAsi    A    G        0      0        2 
   4  chr4_28309292     AKia    A    G        0      0        2 
   4  chr4_28309292     AOna    A    G        0      0        2 
   4  chr4_28309292     ASom    A    G        1      2        2 
   4  chr4_28309292     HCab    A    G        0      0        2 
   4  chr4_28309292     HPrz    A    G        0      0        2 
   4  chr4_28309292     ZBoe    A    G        0      0        2 
   4  chr4_28309292     ZGre    A    G        0      0        2 
   4  chr4_28309292     ZHar    A    G        0      0        2 
   4  chr4_28309292   Sample    A    G        0      0        2 
   4  chr4_28309419     AAsi    G    A        0      0        2 
   4  chr4_28309419     AKia    G    A        0      0        2 
   4  chr4_28309419     AOna    G    A        0      0        2 
   4  chr4_28309419     ASom    G    A        1      2        2 
   4  chr4_28309419     HCab    G    A        0      0        2 
   4  chr4_28309419     HPrz    G    A        0      0        2 
   4  chr4_28309419     ZBoe    G    A        0      0        2 
   4  chr4_28309419     ZGre    G    A        0      0        2 
   4  chr4_28309419     ZHar    G    A        0      0        2 
   4  chr4_28309419   Sample    G    A        0      0        2 
   4  chr4_28319628     AAsi    A    G        0      0        2 
   4  chr4_28319628     AKia    A    G        0      0        2 
   4  chr4_28319628     AOna    A    G        0      0        2 
   4  chr4_28319628     ASom    A    G        0      0        2 
   4  chr4_28319628     HCab    A    G        1      2        2 
   4  chr4_28319628     HPrz    A    G        1      2        2 
   4  chr4_28319628     ZBoe    A    G        0      0        2 
   4  chr4_28319628     ZGre    A    G        0      0        2 
   4  chr4_28319628     ZHar    A    G        0      0        2 
   4  chr4_28319628   Sample    A    G        0      0        2 
   4  chr4_28332612     AAsi    C    T        0      0        2 
   4  chr4_28332612     AKia    C    T        0      0        2 
   4  chr4_28332612     AOna    C    T        0      0        2 
   4  chr4_28332612     ASom    C    T        0      0        2 
   4  chr4_28332612     HCab    C    T        1      2        2 
   4  chr4_28332612     HPrz    C    T        1      2        2 
   4  chr4_28332612     ZBoe    C    T        0      0        2 
   4  chr4_28332612     ZGre    C    T        0      0        2 
   4  chr4_28332612     ZHar    C    T        0      0        2 
   4  chr4_28332612   Sample    C    T        0      0        2 
   4  chr4_28349609     AAsi    A    C        0      0        2 
   4  chr4_28349609     AKia    A    C        0      0        2 
   4  chr4_28349609     AOna    A    C        0      0        2 
   4  chr4_28349609     ASom    A    C        0      0        2 
   4  chr4_28349609     HCab    A    C        0      0        2 
   4  chr4_28349609     HPrz    A    C        0      0        2 
   4  chr4_28349609     ZBoe    A    C        0      0        2 
   4  chr4_28349609     ZGre    A    C        0      0        2 
   4  chr4_28349609     ZHar    A    C        1      2        2 
   4  chr4_28349609   Sample    A    C        0      0        2 
   4  chr4_28353761     AAsi    G    A        0      0        2 
   4  chr4_28353761     AKia    G    A        0      0        2 
   4  chr4_28353761     AOna    G    A        0      0        2 
   4  chr4_28353761     ASom    G    A        0      0        2 
   4  chr4_28353761     HCab    G    A        1      2        2 
   4  chr4_28353761     HPrz    G    A        1      2        2 
   4  chr4_28353761     ZBoe    G    A        0      0        2 
   4  chr4_28353761     ZGre    G    A        0      0        2 
   4  chr4_28353761     ZHar    G    A        0      0        2 
   4  chr4_28353761   Sample    G    A        0      0        2 
   4  chr4_28357778     AAsi    G    A        0      0        2 
   4  chr4_28357778     AKia    G    A        0      0        2 
   4  chr4_28357778     AOna    G    A      0.5      1        2 
   4  chr4_28357778     ASom    G    A        0      0        2 
   4  chr4_28357778     HCab    G    A      0.5      1        2 
   4  chr4_28357778     HPrz    G    A        1      2        2 
   4  chr4_28357778     ZBoe    G    A        0      0        2 
   4  chr4_28357778     ZGre    G    A        0      0        2 
   4  chr4_28357778     ZHar    G    A        0      0        2 
   4  chr4_28357778   Sample    G    A        0      0        2 
   4  chr4_28376774     AAsi    G    A        0      0        2 
   4  chr4_28376774     AKia    G    A        0      0        2 
   4  chr4_28376774     AOna    G    A        0      0        2 
   4  chr4_28376774     ASom    G    A        0      0        2 
   4  chr4_28376774     HCab    G    A        1      2        2 
   4  chr4_28376774     HPrz    G    A        1      2        2 
   4  chr4_28376774     ZBoe    G    A        0      0        2 
   4  chr4_28376774     ZGre    G    A        0      0        2 
   4  chr4_28376774     ZHar    G    A        0      0        2 
   4  chr4_28376774   Sample    G    A        0      0        2 
   4  chr4_28382545     AAsi    C    A        0      0        2 
   4  chr4_28382545     AKia    C    A      0.5      1        2 
   4  chr4_28382545     AOna    C    A        0      0        2 
   4  chr4_28382545     ASom    C    A        0      0        2 
   4  chr4_28382545     HCab    C    A        0      0        2 
   4  chr4_28382545     HPrz    C    A        0      0        2 
   4  chr4_28382545     ZBoe    C    A        0      0        2 
   4  chr4_28382545     ZGre    C    A        0      0        2 
   4  chr4_28382545     ZHar    C    A        0      0        2 
   4  chr4_28382545   Sample    C    A        0      0        2 
   4  chr4_28383865     AAsi    G    C        0      0        2 
   4  chr4_28383865     AKia    G    C        0      0        2 
   4  chr4_28383865     AOna    G    C        0      0        2 
   4  chr4_28383865     ASom    G    C        0      0        2 
   4  chr4_28383865     HCab    G    C        1      2        2 
   4  chr4_28383865     HPrz    G    C        1      2        2 
   4  chr4_28383865     ZBoe    G    C        0      0        2 
   4  chr4_28383865     ZGre    G    C        0      0        2 
   4  chr4_28383865     ZHar    G    C        0      0        2 
   4  chr4_28383865   Sample    G    C        0      0        2 
   4  chr4_28386557     AAsi    C    T        0      0        2 
   4  chr4_28386557     AKia    C    T        0      0        2 
   4  chr4_28386557     AOna    C    T        0      0        2 
   4  chr4_28386557     ASom    C    T        0      0        2 
   4  chr4_28386557     HCab    C    T        1      2        2 
   4  chr4_28386557     HPrz    C    T        1      2        2 
   4  chr4_28386557     ZBoe    C    T        0      0        2 
   4  chr4_28386557     ZGre    C    T        0      0        2 
   4  chr4_28386557     ZHar    C    T        0      0        2 
   4  chr4_28386557   Sample    C    T        0      0        2 
   4  chr4_28397281     AAsi    T    A        0      0        2 
   4  chr4_28397281     AKia    T    A        0      0        2 
   4  chr4_28397281     AOna    T    A        0      0        2 
   4  chr4_28397281     ASom    T    A        0      0        2 
   4  chr4_28397281     HCab    T    A        1      2        2 
   4  chr4_28397281     HPrz    T    A        1      2        2 
   4  chr4_28397281     ZBoe    T    A      0.5      1        2 
   4  chr4_28397281     ZGre    T    A        1      2        2 
   4  chr4_28397281     ZHar    T    A        1      2        2 
   4  chr4_28397281   Sample    T    A        0      0        2 
   4  chr4_28410787     AAsi    T    C        0      0        2 
   4  chr4_28410787     AKia    T    C        0      0        2 
   4  chr4_28410787     AOna    T    C        0      0        2 
   4  chr4_28410787     ASom    T    C        0      0        2 
   4  chr4_28410787     HCab    T    C        0      0        2 
   4  chr4_28410787     HPrz    T    C        0      0        2 
   4  chr4_28410787     ZBoe    T    C        0      0        2 
   4  chr4_28410787     ZGre    T    C        0      0        2 
   4  chr4_28410787     ZHar    T    C        1      2        2 
   4  chr4_28410787   Sample    T    C        0      0        2 
   4  chr4_28414104     AAsi    C    G        0      0        2 
   4  chr4_28414104     AKia    C    G        0      0        2 
   4  chr4_28414104     AOna    C    G        1      2        2 
   4  chr4_28414104     ASom    C    G        0      0        2 
   4  chr4_28414104     HCab    C    G        0      0        2 
   4  chr4_28414104     HPrz    C    G        0      0        2 
   4  chr4_28414104     ZBoe    C    G        0      0        2 
   4  chr4_28414104     ZGre    C    G        0      0        2 
   4  chr4_28414104     ZHar    C    G        0      0        2 
   4  chr4_28414104   Sample    C    G        0      0        2 
   4  chr4_28416367     AAsi    G    C        0      0        2 
   4  chr4_28416367     AKia    G    C        0      0        2 
   4  chr4_28416367     AOna    G    C        0      0        2 
   4  chr4_28416367     ASom    G    C        0      0        2 
   4  chr4_28416367     HCab    G    C        1      2        2 
   4  chr4_28416367     HPrz    G    C        1      2        2 
   4  chr4_28416367     ZBoe    G    C        0      0        2 
   4  chr4_28416367     ZGre    G    C        0      0        2 
   4  chr4_28416367     ZHar    G    C        0      0        2 
   4  chr4_28416367   Sample    G    C        0      0        2 
   4  chr4_28418518     AAsi    T    A        0      0        2 
   4  chr4_28418518     AKia    T    A        0      0        2 
   4  chr4_28418518     AOna    T    A        0      0        2 
   4  chr4_28418518     ASom    T    A        0      0        2 
   4  chr4_28418518     HCab    T    A        0      0        2 
   4  chr4_28418518     HPrz    T    A        0      0        2 
   4  chr4_28418518     ZBoe    T    A        0      0        2 
   4  chr4_28418518     ZGre    T    A        0      0        2 
   4  chr4_28418518     ZHar    T    A        1      2        2 
   4  chr4_28418518   Sample    T    A        0      0        2 
   4  chr4_28419256     AAsi    T    G        0      0        2 
   4  chr4_28419256     AKia    T    G        0      0        2 
   4  chr4_28419256     AOna    T    G        0      0        2 
   4  chr4_28419256     ASom    T    G        0      0        2 
   4  chr4_28419256     HCab    T    G        0      0        2 
   4  chr4_28419256     HPrz    T    G        0      0        2 
   4  chr4_28419256     ZBoe    T    G      0.5      1        2 
   4  chr4_28419256     ZGre    T    G        0      0        2 
   4  chr4_28419256     ZHar    T    G        0      0        2 
   4  chr4_28419256   Sample    T    G        0      0        2 
   4  chr4_28423997     AAsi    A    T        0      0        2 
   4  chr4_28423997     AKia    A    T        0      0        2 
   4  chr4_28423997     AOna    A    T        0      0        2 
   4  chr4_28423997     ASom    A    T        0      0        2 
   4  chr4_28423997     HCab    A    T        0      0        2 
   4  chr4_28423997     HPrz    A    T        0      0        2 
   4  chr4_28423997     ZBoe    A    T      0.5      1        2 
   4  chr4_28423997     ZGre    A    T        0      0        2 
   4  chr4_28423997     ZHar    A    T        0      0        2 
   4  chr4_28423997   Sample    A    T        0      0        2 
   4  chr4_28428998     AAsi    A    G        0      0        2 
   4  chr4_28428998     AKia    A    G        1      2        2 
   4  chr4_28428998     AOna    A    G      0.5      1        2 
   4  chr4_28428998     ASom    A    G        0      0        2 
   4  chr4_28428998     HCab    A    G        0      0        2 
   4  chr4_28428998     HPrz    A    G        0      0        2 
   4  chr4_28428998     ZBoe    A    G        0      0        2 
   4  chr4_28428998     ZGre    A    G        0      0        2 
   4  chr4_28428998     ZHar    A    G        0      0        2 
   4  chr4_28428998   Sample    A    G        0      0        2 
   4  chr4_28435561     AAsi    C    A        0      0        2 
   4  chr4_28435561     AKia    C    A        0      0        2 
   4  chr4_28435561     AOna    C    A        0      0        2 
   4  chr4_28435561     ASom    C    A        0      0        2 
   4  chr4_28435561     HCab    C    A        1      2        2 
   4  chr4_28435561     HPrz    C    A        1      2        2 
   4  chr4_28435561     ZBoe    C    A        0      0        2 
   4  chr4_28435561     ZGre    C    A        0      0        2 
   4  chr4_28435561     ZHar    C    A        0      0        2 
   4  chr4_28435561   Sample    C    A        0      0        2 
   4  chr4_28436967     AAsi    A    T        1      2        2 
   4  chr4_28436967     AKia    A    T        0      0        2 
   4  chr4_28436967     AOna    A    T      0.5      1        2 
   4  chr4_28436967     ASom    A    T        1      2        2 
   4  chr4_28436967     HCab    A    T        0      0        2 
   4  chr4_28436967     HPrz    A    T        0      0        2 
   4  chr4_28436967     ZBoe    A    T        0      0        2 
   4  chr4_28436967     ZGre    A    T        0      0        2 
   4  chr4_28436967     ZHar    A    T        0      0        2 
   4  chr4_28436967   Sample    A    T        1      2        2 
   4  chr4_28439790     AAsi    T    C        0      0        2 
   4  chr4_28439790     AKia    T    C        0      0        2 
   4  chr4_28439790     AOna    T    C      0.5      1        2 
   4  chr4_28439790     ASom    T    C        0      0        2 
   4  chr4_28439790     HCab    T    C        0      0        2 
   4  chr4_28439790     HPrz    T    C        0      0        2 
   4  chr4_28439790     ZBoe    T    C        0      0        2 
   4  chr4_28439790     ZGre    T    C        0      0        2 
   4  chr4_28439790     ZHar    T    C        0      0        2 
   4  chr4_28439790   Sample    T    C        0      0        2 
   4  chr4_28440982     AAsi    C    T        0      0        2 
   4  chr4_28440982     AKia    C    T        0      0        2 
   4  chr4_28440982     AOna    C    T        0      0        2 
   4  chr4_28440982     ASom    C    T        0      0        2 
   4  chr4_28440982     HCab    C    T        1      2        2 
   4  chr4_28440982     HPrz    C    T        1      2        2 
   4  chr4_28440982     ZBoe    C    T        0      0        2 
   4  chr4_28440982     ZGre    C    T        0      0        2 
   4  chr4_28440982     ZHar    C    T        0      0        2 
   4  chr4_28440982   Sample    C    T        0      0        2 
   4  chr4_28444400     AAsi    A    T        0      0        2 
   4  chr4_28444400     AKia    A    T        0      0        2 
   4  chr4_28444400     AOna    A    T      0.5      1        2 
   4  chr4_28444400     ASom    A    T        0      0        2 
   4  chr4_28444400     HCab    A    T        0      0        2 
   4  chr4_28444400     HPrz    A    T        0      0        2 
   4  chr4_28444400     ZBoe    A    T        0      0        2 
   4  chr4_28444400     ZGre    A    T        0      0        2 
   4  chr4_28444400     ZHar    A    T        0      0        2 
   4  chr4_28444400   Sample    A    T        0      0        2 
   4  chr4_28462278     AAsi    C    G        0      0        2 
   4  chr4_28462278     AKia    C    G        0      0        2 
   4  chr4_28462278     AOna    C    G        0      0        2 
   4  chr4_28462278     ASom    C    G        0      0        2 
   4  chr4_28462278     HCab    C    G        1      2        2 
   4  chr4_28462278     HPrz    C    G        1      2        2 
   4  chr4_28462278     ZBoe    C    G        0      0        2 
   4  chr4_28462278     ZGre    C    G        0      0        2 
   4  chr4_28462278     ZHar    C    G        0      0        2 
   4  chr4_28462278   Sample    C    G        0      0        2 
   4  chr4_28463894     AAsi    C    T        0      0        2 
   4  chr4_28463894     AKia    C    T        0      0        2 
   4  chr4_28463894     AOna    C    T        0      0        2 
   4  chr4_28463894     ASom    C    T        0      0        2 
   4  chr4_28463894     HCab    C    T        0      0        2 
   4  chr4_28463894     HPrz    C    T      0.5      1        2 
   4  chr4_28463894     ZBoe    C    T        0      0        2 
   4  chr4_28463894     ZGre    C    T        0      0        2 
   4  chr4_28463894     ZHar    C    T        0      0        2 
   4  chr4_28463894   Sample    C    T        0      0        2 
   4  chr4_28467029     AAsi    C    G        0      0        2 
   4  chr4_28467029     AKia    C    G        0      0        2 
   4  chr4_28467029     AOna    C    G        0      0        2 
   4  chr4_28467029     ASom    C    G        0      0        2 
   4  chr4_28467029     HCab    C    G        0      0        2 
   4  chr4_28467029     HPrz    C    G      0.5      1        2 
   4  chr4_28467029     ZBoe    C    G        0      0        2 
   4  chr4_28467029     ZGre    C    G        0      0        2 
   4  chr4_28467029     ZHar    C    G        0      0        2 
   4  chr4_28467029   Sample    C    G        0      0        2 
   4  chr4_28467797     AAsi    G    T        0      0        2 
   4  chr4_28467797     AKia    G    T        0      0        2 
   4  chr4_28467797     AOna    G    T      0.5      1        2 
   4  chr4_28467797     ASom    G    T        0      0        2 
   4  chr4_28467797     HCab    G    T        0      0        2 
   4  chr4_28467797     HPrz    G    T        0      0        2 
   4  chr4_28467797     ZBoe    G    T        0      0        2 
   4  chr4_28467797     ZGre    G    T        0      0        2 
   4  chr4_28467797     ZHar    G    T        0      0        2 
   4  chr4_28467797   Sample    G    T        0      0        2 
   4  chr4_28468833     AAsi    C    T        0      0        2 
   4  chr4_28468833     AKia    C    T        0      0        2 
   4  chr4_28468833     AOna    C    T        0      0        2 
   4  chr4_28468833     ASom    C    T        0      0        2 
   4  chr4_28468833     HCab    C    T        1      2        2 
   4  chr4_28468833     HPrz    C    T        1      2        2 
   4  chr4_28468833     ZBoe    C    T        0      0        2 
   4  chr4_28468833     ZGre    C    T        0      0        2 
   4  chr4_28468833     ZHar    C    T        0      0        2 
   4  chr4_28468833   Sample    C    T        0      0        2 
   4  chr4_28471043     AAsi    T    C        0      0        2 
   4  chr4_28471043     AKia    T    C        0      0        2 
   4  chr4_28471043     AOna    T    C        0      0        2 
   4  chr4_28471043     ASom    T    C        0      0        2 
   4  chr4_28471043     HCab    T    C        0      0        2 
   4  chr4_28471043     HPrz    T    C        0      0        2 
   4  chr4_28471043     ZBoe    T    C      0.5      1        2 
   4  chr4_28471043     ZGre    T    C        0      0        2 
   4  chr4_28471043     ZHar    T    C        0      0        2 
   4  chr4_28471043   Sample    T    C        0      0        2 
   4  chr4_28472530     AAsi    A    G        0      0        2 
   4  chr4_28472530     AKia    A    G        0      0        2 
   4  chr4_28472530     AOna    A    G        0      0        2 
   4  chr4_28472530     ASom    A    G        0      0        2 
   4  chr4_28472530     HCab    A    G        0      0        2 
   4  chr4_28472530     HPrz    A    G        0      0        2 
   4  chr4_28472530     ZBoe    A    G        0      0        2 
   4  chr4_28472530     ZGre    A    G        0      0        2 
   4  chr4_28472530     ZHar    A    G        1      2        2 
   4  chr4_28472530   Sample    A    G        0      0        2 
   4  chr4_28473369     AAsi    G    A        0      0        2 
   4  chr4_28473369     AKia    G    A        1      2        2 
   4  chr4_28473369     AOna    G    A        1      2        2 
   4  chr4_28473369     ASom    G    A        0      0        2 
   4  chr4_28473369     HCab    G    A        0      0        2 
   4  chr4_28473369     HPrz    G    A        0      0        2 
   4  chr4_28473369     ZBoe    G    A        0      0        2 
   4  chr4_28473369     ZGre    G    A        0      0        2 
   4  chr4_28473369     ZHar    G    A        0      0        2 
   4  chr4_28473369   Sample    G    A        0      0        2 
   4  chr4_28482046     AAsi    C    T        0      0        2 
   4  chr4_28482046     AKia    C    T        0      0        2 
   4  chr4_28482046     AOna    C    T        0      0        2 
   4  chr4_28482046     ASom    C    T        0      0        2 
   4  chr4_28482046     HCab    C    T        0      0        2 
   4  chr4_28482046     HPrz    C    T        0      0        2 
   4  chr4_28482046     ZBoe    C    T        0      0        2 
   4  chr4_28482046     ZGre    C    T        0      0        2 
   4  chr4_28482046     ZHar    C    T      0.5      1        2 
   4  chr4_28482046   Sample    C    T        0      0        2 
   4  chr4_28484836     AAsi    T    A        1      2        2 
   4  chr4_28484836     AKia    T    A        0      0        2 
   4  chr4_28484836     AOna    T    A        0      0        2 
   4  chr4_28484836     ASom    T    A        1      2        2 
   4  chr4_28484836     HCab    T    A        0      0        2 
   4  chr4_28484836     HPrz    T    A        0      0        2 
   4  chr4_28484836     ZBoe    T    A        0      0        2 
   4  chr4_28484836     ZGre    T    A        0      0        2 
   4  chr4_28484836     ZHar    T    A        0      0        2 
   4  chr4_28484836   Sample    T    A        1      2        2 
   4  chr4_28485528     AAsi    G    A        0      0        2 
   4  chr4_28485528     AKia    G    A        0      0        2 
   4  chr4_28485528     AOna    G    A        0      0        2 
   4  chr4_28485528     ASom    G    A        0      0        2 
   4  chr4_28485528     HCab    G    A        0      0        2 
   4  chr4_28485528     HPrz    G    A        0      0        2 
   4  chr4_28485528     ZBoe    G    A        0      0        2 
   4  chr4_28485528     ZGre    G    A        0      0        2 
   4  chr4_28485528     ZHar    G    A        1      2        2 
   4  chr4_28485528   Sample    G    A        0      0        2 
   4  chr4_28488954     AAsi    A    G        0      0        2 
   4  chr4_28488954     AKia    A    G        0      0        2 
   4  chr4_28488954     AOna    A    G        0      0        2 
   4  chr4_28488954     ASom    A    G        0      0        2 
   4  chr4_28488954     HCab    A    G        0      0        2 
   4  chr4_28488954     HPrz    A    G        0      0        2 
   4  chr4_28488954     ZBoe    A    G        0      0        2 
   4  chr4_28488954     ZGre    A    G        0      0        2 
   4  chr4_28488954     ZHar    A    G      0.5      1        2 
   4  chr4_28488954   Sample    A    G        0      0        2 
   4  chr4_28489390     AAsi    T    C        0      0        2 
   4  chr4_28489390     AKia    T    C        0      0        2 
   4  chr4_28489390     AOna    T    C        1      2        2 
   4  chr4_28489390     ASom    T    C        0      0        2 
   4  chr4_28489390     HCab    T    C        0      0        2 
   4  chr4_28489390     HPrz    T    C        0      0        2 
   4  chr4_28489390     ZBoe    T    C      0.5      1        2 
   4  chr4_28489390     ZGre    T    C        1      2        2 
   4  chr4_28489390     ZHar    T    C        0      0        2 
   4  chr4_28489390   Sample    T    C        0      0        2 
   4  chr4_28492625     AAsi    C    T        0      0        2 
   4  chr4_28492625     AKia    C    T        0      0        2 
   4  chr4_28492625     AOna    C    T        0      0        2 
   4  chr4_28492625     ASom    C    T        0      0        2 
   4  chr4_28492625     HCab    C    T        1      2        2 
   4  chr4_28492625     HPrz    C    T        1      2        2 
   4  chr4_28492625     ZBoe    C    T        0      0        2 
   4  chr4_28492625     ZGre    C    T        0      0        2 
   4  chr4_28492625     ZHar    C    T        0      0        2 
   4  chr4_28492625   Sample    C    T        0      0        2 
   4  chr4_28523043     AAsi    C    G        0      0        2 
   4  chr4_28523043     AKia    C    G        1      2        2 
   4  chr4_28523043     AOna    C    G        0      0        2 
   4  chr4_28523043     ASom    C    G        0      0        2 
   4  chr4_28523043     HCab    C    G        0      0        2 
   4  chr4_28523043     HPrz    C    G        0      0        2 
   4  chr4_28523043     ZBoe    C    G        0      0        2 
   4  chr4_28523043     ZGre    C    G        0      0        2 
   4  chr4_28523043     ZHar    C    G        0      0        2 
   4  chr4_28523043   Sample    C    G        0      0        2 
   4  chr4_28528207     AAsi    C    G        0      0        2 
   4  chr4_28528207     AKia    C    G        0      0        2 
   4  chr4_28528207     AOna    C    G        0      0        2 
   4  chr4_28528207     ASom    C    G        0      0        2 
   4  chr4_28528207     HCab    C    G        0      0        2 
   4  chr4_28528207     HPrz    C    G        0      0        2 
   4  chr4_28528207     ZBoe    C    G        0      0        2 
   4  chr4_28528207     ZGre    C    G        0      0        2 
   4  chr4_28528207     ZHar    C    G      0.5      1        2 
   4  chr4_28528207   Sample    C    G        0      0        2 
   4  chr4_28530173     AAsi    G    A        0      0        2 
   4  chr4_28530173     AKia    G    A        0      0        2 
   4  chr4_28530173     AOna    G    A        0      0        2 
   4  chr4_28530173     ASom    G    A        0      0        2 
   4  chr4_28530173     HCab    G    A        1      2        2 
   4  chr4_28530173     HPrz    G    A        1      2        2 
   4  chr4_28530173     ZBoe    G    A        0      0        2 
   4  chr4_28530173     ZGre    G    A        0      0        2 
   4  chr4_28530173     ZHar    G    A        0      0        2 
   4  chr4_28530173   Sample    G    A        0      0        2 
   4  chr4_28530400     AAsi    G    A        0      0        2 
   4  chr4_28530400     AKia    G    A        1      2        2 
   4  chr4_28530400     AOna    G    A        0      0        2 
   4  chr4_28530400     ASom    G    A        0      0        2 
   4  chr4_28530400     HCab    G    A        0      0        2 
   4  chr4_28530400     HPrz    G    A        0      0        2 
   4  chr4_28530400     ZBoe    G    A        0      0        2 
   4  chr4_28530400     ZGre    G    A        0      0        2 
   4  chr4_28530400     ZHar    G    A        0      0        2 
   4  chr4_28530400   Sample    G    A        0      0        2 
   4  chr4_28543415     AAsi    C    A        1      2        2 
   4  chr4_28543415     AKia    C    A        0      0        2 
   4  chr4_28543415     AOna    C    A        1      2        2 
   4  chr4_28543415     ASom    C    A        1      2        2 
   4  chr4_28543415     HCab    C    A        0      0        2 
   4  chr4_28543415     HPrz    C    A        0      0        2 
   4  chr4_28543415     ZBoe    C    A        0      0        2 
   4  chr4_28543415     ZGre    C    A        0      0        2 
   4  chr4_28543415     ZHar    C    A        0      0        2 
   4  chr4_28543415   Sample    C    A        1      2        2 
   4  chr4_28546555     AAsi    C    G        0      0        2 
   4  chr4_28546555     AKia    C    G        0      0        2 
   4  chr4_28546555     AOna    C    G        0      0        2 
   4  chr4_28546555     ASom    C    G        1      2        2 
   4  chr4_28546555     HCab    C    G        0      0        2 
   4  chr4_28546555     HPrz    C    G        0      0        2 
   4  chr4_28546555     ZBoe    C    G        0      0        2 
   4  chr4_28546555     ZGre    C    G        0      0        2 
   4  chr4_28546555     ZHar    C    G        0      0        2 
   4  chr4_28546555   Sample    C    G        0      0        2 
   4  chr4_28549232     AAsi    A    T        0      0        2 
   4  chr4_28549232     AKia    A    T        0      0        2 
   4  chr4_28549232     AOna    A    T        1      2        2 
   4  chr4_28549232     ASom    A    T        0      0        2 
   4  chr4_28549232     HCab    A    T        0      0        2 
   4  chr4_28549232     HPrz    A    T        0      0        2 
   4  chr4_28549232     ZBoe    A    T        0      0        2 
   4  chr4_28549232     ZGre    A    T        0      0        2 
   4  chr4_28549232     ZHar    A    T        0      0        2 
   4  chr4_28549232   Sample    A    T        0      0        2 
   4  chr4_28561778     AAsi    C    T        0      0        2 
   4  chr4_28561778     AKia    C    T        0      0        2 
   4  chr4_28561778     AOna    C    T        0      0        2 
   4  chr4_28561778     ASom    C    T        0      0        2 
   4  chr4_28561778     HCab    C    T        1      2        2 
   4  chr4_28561778     HPrz    C    T        1      2        2 
   4  chr4_28561778     ZBoe    C    T        0      0        2 
   4  chr4_28561778     ZGre    C    T        0      0        2 
   4  chr4_28561778     ZHar    C    T        0      0        2 
   4  chr4_28561778   Sample    C    T        0      0        2 
   4  chr4_28562285     AAsi    C    G        0      0        2 
   4  chr4_28562285     AKia    C    G        0      0        2 
   4  chr4_28562285     AOna    C    G        1      2        2 
   4  chr4_28562285     ASom    C    G        0      0        2 
   4  chr4_28562285     HCab    C    G        0      0        2 
   4  chr4_28562285     HPrz    C    G        0      0        2 
   4  chr4_28562285     ZBoe    C    G        0      0        2 
   4  chr4_28562285     ZGre    C    G        0      0        2 
   4  chr4_28562285     ZHar    C    G        0      0        2 
   4  chr4_28562285   Sample    C    G        0      0        2 
   4  chr4_28569209     AAsi    G    A        1      2        2 
   4  chr4_28569209     AKia    G    A        0      0        2 
   4  chr4_28569209     AOna    G    A        0      0        2 
   4  chr4_28569209     ASom    G    A        1      2        2 
   4  chr4_28569209     HCab    G    A        0      0        2 
   4  chr4_28569209     HPrz    G    A        0      0        2 
   4  chr4_28569209     ZBoe    G    A        0      0        2 
   4  chr4_28569209     ZGre    G    A        0      0        2 
   4  chr4_28569209     ZHar    G    A        0      0        2 
   4  chr4_28569209   Sample    G    A        1      2        2 
   4  chr4_28574563     AAsi    C    T        0      0        2 
   4  chr4_28574563     AKia    C    T        0      0        2 
   4  chr4_28574563     AOna    C    T        0      0        2 
   4  chr4_28574563     ASom    C    T        0      0        2 
   4  chr4_28574563     HCab    C    T        0      0        2 
   4  chr4_28574563     HPrz    C    T        0      0        2 
   4  chr4_28574563     ZBoe    C    T        0      0        2 
   4  chr4_28574563     ZGre    C    T        0      0        2 
   4  chr4_28574563     ZHar    C    T        1      2        2 
   4  chr4_28574563   Sample    C    T        0      0        2 
   4  chr4_28591067     AAsi    C    A        0      0        2 
   4  chr4_28591067     AKia    C    A        0      0        2 
   4  chr4_28591067     AOna    C    A        0      0        2 
   4  chr4_28591067     ASom    C    A        0      0        2 
   4  chr4_28591067     HCab    C    A        1      2        2 
   4  chr4_28591067     HPrz    C    A        1      2        2 
   4  chr4_28591067     ZBoe    C    A        0      0        2 
   4  chr4_28591067     ZGre    C    A        0      0        2 
   4  chr4_28591067     ZHar    C    A        0      0        2 
   4  chr4_28591067   Sample    C    A        0      0        2 
   4  chr4_28597043     AAsi    G    A        0      0        2 
   4  chr4_28597043     AKia    G    A        0      0        2 
   4  chr4_28597043     AOna    G    A        0      0        2 
   4  chr4_28597043     ASom    G    A        0      0        2 
   4  chr4_28597043     HCab    G    A        0      0        2 
   4  chr4_28597043     HPrz    G    A        0      0        2 
   4  chr4_28597043     ZBoe    G    A      0.5      1        2 
   4  chr4_28597043     ZGre    G    A        0      0        2 
   4  chr4_28597043     ZHar    G    A        0      0        2 
   4  chr4_28597043   Sample    G    A        0      0        2 
   4  chr4_28599424     AAsi    C    T        0      0        2 
   4  chr4_28599424     AKia    C    T        0      0        2 
   4  chr4_28599424     AOna    C    T        0      0        2 
   4  chr4_28599424     ASom    C    T        0      0        2 
   4  chr4_28599424     HCab    C    T        1      2        2 
   4  chr4_28599424     HPrz    C    T        1      2        2 
   4  chr4_28599424     ZBoe    C    T        0      0        2 
   4  chr4_28599424     ZGre    C    T        0      0        2 
   4  chr4_28599424     ZHar    C    T        0      0        2 
   4  chr4_28599424   Sample    C    T        0      0        2 
   4  chr4_28607952     AAsi    C    T        0      0        2 
   4  chr4_28607952     AKia    C    T        0      0        2 
   4  chr4_28607952     AOna    C    T        0      0        2 
   4  chr4_28607952     ASom    C    T        0      0        2 
   4  chr4_28607952     HCab    C    T        0      0        2 
   4  chr4_28607952     HPrz    C    T        0      0        2 
   4  chr4_28607952     ZBoe    C    T        1      2        2 
   4  chr4_28607952     ZGre    C    T        1      2        2 
   4  chr4_28607952     ZHar    C    T        0      0        2 
   4  chr4_28607952   Sample    C    T        0      0        2 
   4  chr4_28610149     AAsi    G    A        0      0        2 
   4  chr4_28610149     AKia    G    A        0      0        2 
   4  chr4_28610149     AOna    G    A        0      0        2 
   4  chr4_28610149     ASom    G    A        0      0        2 
   4  chr4_28610149     HCab    G    A      0.5      1        2 
   4  chr4_28610149     HPrz    G    A        0      0        2 
   4  chr4_28610149     ZBoe    G    A        0      0        2 
   4  chr4_28610149     ZGre    G    A        0      0        2 
   4  chr4_28610149     ZHar    G    A        0      0        2 
   4  chr4_28610149   Sample    G    A        0      0        2 
   4  chr4_28614343     AAsi    C    G        0      0        2 
   4  chr4_28614343     AKia    C    G        0      0        2 
   4  chr4_28614343     AOna    C    G        0      0        2 
   4  chr4_28614343     ASom    C    G        0      0        2 
   4  chr4_28614343     HCab    C    G        0      0        2 
   4  chr4_28614343     HPrz    C    G        0      0        2 
   4  chr4_28614343     ZBoe    C    G      0.5      1        2 
   4  chr4_28614343     ZGre    C    G        0      0        2 
   4  chr4_28614343     ZHar    C    G        0      0        2 
   4  chr4_28614343   Sample    C    G        0      0        2 
   4  chr4_28615619     AAsi    T    C        0      0        2 
   4  chr4_28615619     AKia    T    C        0      0        2 
   4  chr4_28615619     AOna    T    C        0      0        2 
   4  chr4_28615619     ASom    T    C        0      0        2 
   4  chr4_28615619     HCab    T    C        1      2        2 
   4  chr4_28615619     HPrz    T    C        1      2        2 
   4  chr4_28615619     ZBoe    T    C        0      0        2 
   4  chr4_28615619     ZGre    T    C        0      0        2 
   4  chr4_28615619     ZHar    T    C        0      0        2 
   4  chr4_28615619   Sample    T    C        0      0        2 
   4  chr4_28622516     AAsi    T    C        0      0        2 
   4  chr4_28622516     AKia    T    C        0      0        2 
   4  chr4_28622516     AOna    T    C        0      0        2 
   4  chr4_28622516     ASom    T    C        0      0        2 
   4  chr4_28622516     HCab    T    C        0      0        2 
   4  chr4_28622516     HPrz    T    C      0.5      1        2 
   4  chr4_28622516     ZBoe    T    C        0      0        2 
   4  chr4_28622516     ZGre    T    C        0      0        2 
   4  chr4_28622516     ZHar    T    C        0      0        2 
   4  chr4_28622516   Sample    T    C        0      0        2 
   4  chr4_28625979     AAsi    T    C        0      0        2 
   4  chr4_28625979     AKia    T    C        0      0        2 
   4  chr4_28625979     AOna    T    C        0      0        2 
   4  chr4_28625979     ASom    T    C        0      0        2 
   4  chr4_28625979     HCab    T    C        1      2        2 
   4  chr4_28625979     HPrz    T    C        1      2        2 
   4  chr4_28625979     ZBoe    T    C        0      0        2 
   4  chr4_28625979     ZGre    T    C        0      0        2 
   4  chr4_28625979     ZHar    T    C        0      0        2 
   4  chr4_28625979   Sample    T    C        0      0        2 
   4  chr4_28634018     AAsi    T    C        0      0        2 
   4  chr4_28634018     AKia    T    C        0      0        2 
   4  chr4_28634018     AOna    T    C        1      2        2 
   4  chr4_28634018     ASom    T    C        0      0        2 
   4  chr4_28634018     HCab    T    C        0      0        2 
   4  chr4_28634018     HPrz    T    C        0      0        2 
   4  chr4_28634018     ZBoe    T    C        0      0        2 
   4  chr4_28634018     ZGre    T    C        0      0        2 
   4  chr4_28634018     ZHar    T    C        0      0        2 
   4  chr4_28634018   Sample    T    C        0      0        2 
   4  chr4_28634319     AAsi    C    T        0      0        2 
   4  chr4_28634319     AKia    C    T        0      0        2 
   4  chr4_28634319     AOna    C    T        0      0        2 
   4  chr4_28634319     ASom    C    T        0      0        2 
   4  chr4_28634319     HCab    C    T        1      2        2 
   4  chr4_28634319     HPrz    C    T        1      2        2 
   4  chr4_28634319     ZBoe    C    T        0      0        2 
   4  chr4_28634319     ZGre    C    T        0      0        2 
   4  chr4_28634319     ZHar    C    T        0      0        2 
   4  chr4_28634319   Sample    C    T        0      0        2 
   4  chr4_28637951     AAsi    T    C        1      2        2 
   4  chr4_28637951     AKia    T    C        0      0        2 
   4  chr4_28637951     AOna    T    C        0      0        2 
   4  chr4_28637951     ASom    T    C        0      0        2 
   4  chr4_28637951     HCab    T    C        0      0        2 
   4  chr4_28637951     HPrz    T    C        0      0        2 
   4  chr4_28637951     ZBoe    T    C        0      0        2 
   4  chr4_28637951     ZGre    T    C        0      0        2 
   4  chr4_28637951     ZHar    T    C        0      0        2 
   4  chr4_28637951   Sample    T    C        1      2        2 
   4  chr4_28652143     AAsi    C    T        0      0        2 
   4  chr4_28652143     AKia    C    T        0      0        2 
   4  chr4_28652143     AOna    C    T      0.5      1        2 
   4  chr4_28652143     ASom    C    T        0      0        2 
   4  chr4_28652143     HCab    C    T        0      0        2 
   4  chr4_28652143     HPrz    C    T        0      0        2 
   4  chr4_28652143     ZBoe    C    T        0      0        2 
   4  chr4_28652143     ZGre    C    T        0      0        2 
   4  chr4_28652143     ZHar    C    T        0      0        2 
   4  chr4_28652143   Sample    C    T        0      0        2 
   4  chr4_28657704     AAsi    G    A        0      0        2 
   4  chr4_28657704     AKia    G    A        0      0        2 
   4  chr4_28657704     AOna    G    A        0      0        2 
   4  chr4_28657704     ASom    G    A        0      0        2 
   4  chr4_28657704     HCab    G    A        0      0        2 
   4  chr4_28657704     HPrz    G    A        0      0        2 
   4  chr4_28657704     ZBoe    G    A      0.5      1        2 
   4  chr4_28657704     ZGre    G    A        0      0        2 
   4  chr4_28657704     ZHar    G    A        0      0        2 
   4  chr4_28657704   Sample    G    A        0      0        2 
   4  chr4_28658570     AAsi    A    C        0      0        2 
   4  chr4_28658570     AKia    A    C        0      0        2 
   4  chr4_28658570     AOna    A    C        0      0        2 
   4  chr4_28658570     ASom    A    C        0      0        2 
   4  chr4_28658570     HCab    A    C        0      0        2 
   4  chr4_28658570     HPrz    A    C      0.5      1        2 
   4  chr4_28658570     ZBoe    A    C        0      0        2 
   4  chr4_28658570     ZGre    A    C        0      0        2 
   4  chr4_28658570     ZHar    A    C        0      0        2 
   4  chr4_28658570   Sample    A    C        0      0        2 
   4  chr4_28663024     AAsi    A    C        0      0        2 
   4  chr4_28663024     AKia    A    C        0      0        2 
   4  chr4_28663024     AOna    A    C        0      0        2 
   4  chr4_28663024     ASom    A    C        1      2        2 
   4  chr4_28663024     HCab    A    C        0      0        2 
   4  chr4_28663024     HPrz    A    C        0      0        2 
   4  chr4_28663024     ZBoe    A    C        0      0        2 
   4  chr4_28663024     ZGre    A    C        0      0        2 
   4  chr4_28663024     ZHar    A    C        0      0        2 
   4  chr4_28663024   Sample    A    C        0      0        2 
   4  chr4_28667433     AAsi    A    G        0      0        2 
   4  chr4_28667433     AKia    A    G        0      0        2 
   4  chr4_28667433     AOna    A    G        0      0        2 
   4  chr4_28667433     ASom    A    G        0      0        2 
   4  chr4_28667433     HCab    A    G        0      0        2 
   4  chr4_28667433     HPrz    A    G        0      0        2 
   4  chr4_28667433     ZBoe    A    G        0      0        2 
   4  chr4_28667433     ZGre    A    G        0      0        2 
   4  chr4_28667433     ZHar    A    G        1      2        2 
   4  chr4_28667433   Sample    A    G        0      0        2 
   4  chr4_28683681     AAsi    C    T        0      0        2 
   4  chr4_28683681     AKia    C    T        0      0        2 
   4  chr4_28683681     AOna    C    T        1      2        2 
   4  chr4_28683681     ASom    C    T        0      0        2 
   4  chr4_28683681     HCab    C    T        0      0        2 
   4  chr4_28683681     HPrz    C    T        0      0        2 
   4  chr4_28683681     ZBoe    C    T        0      0        2 
   4  chr4_28683681     ZGre    C    T        0      0        2 
   4  chr4_28683681     ZHar    C    T        0      0        2 
   4  chr4_28683681   Sample    C    T        0      0        2 
   4  chr4_28684373     AAsi    C    T        0      0        2 
   4  chr4_28684373     AKia    C    T        0      0        2 
   4  chr4_28684373     AOna    C    T        0      0        2 
   4  chr4_28684373     ASom    C    T        0      0        2 
   4  chr4_28684373     HCab    C    T        1      2        2 
   4  chr4_28684373     HPrz    C    T        1      2        2 
   4  chr4_28684373     ZBoe    C    T        0      0        2 
   4  chr4_28684373     ZGre    C    T        0      0        2 
   4  chr4_28684373     ZHar    C    T        0      0        2 
   4  chr4_28684373   Sample    C    T        0      0        2 
   4  chr4_28689729     AAsi    A    G        0      0        2 
   4  chr4_28689729     AKia    A    G        0      0        2 
   4  chr4_28689729     AOna    A    G        0      0        2 
   4  chr4_28689729     ASom    A    G        0      0        2 
   4  chr4_28689729     HCab    A    G        0      0        2 
   4  chr4_28689729     HPrz    A    G      0.5      1        2 
   4  chr4_28689729     ZBoe    A    G        0      0        2 
   4  chr4_28689729     ZGre    A    G        0      0        2 
   4  chr4_28689729     ZHar    A    G        0      0        2 
   4  chr4_28689729   Sample    A    G        0      0        2 
   4  chr4_28704514     AAsi    G    A        0      0        2 
   4  chr4_28704514     AKia    G    A        0      0        2 
   4  chr4_28704514     AOna    G    A        0      0        2 
   4  chr4_28704514     ASom    G    A        0      0        2 
   4  chr4_28704514     HCab    G    A        1      2        2 
   4  chr4_28704514     HPrz    G    A        1      2        2 
   4  chr4_28704514     ZBoe    G    A        0      0        2 
   4  chr4_28704514     ZGre    G    A        0      0        2 
   4  chr4_28704514     ZHar    G    A        0      0        2 
   4  chr4_28704514   Sample    G    A        0      0        2 
   4  chr4_28709784     AAsi    G    A        0      0        2 
   4  chr4_28709784     AKia    G    A        0      0        2 
   4  chr4_28709784     AOna    G    A        0      0        2 
   4  chr4_28709784     ASom    G    A        0      0        2 
   4  chr4_28709784     HCab    G    A        1      2        2 
   4  chr4_28709784     HPrz    G    A        1      2        2 
   4  chr4_28709784     ZBoe    G    A        0      0        2 
   4  chr4_28709784     ZGre    G    A        0      0        2 
   4  chr4_28709784     ZHar    G    A        0      0        2 
   4  chr4_28709784   Sample    G    A        0      0        2 
   4  chr4_28711363     AAsi    G    A        0      0        2 
   4  chr4_28711363     AKia    G    A        0      0        2 
   4  chr4_28711363     AOna    G    A        0      0        2 
   4  chr4_28711363     ASom    G    A        0      0        2 
   4  chr4_28711363     HCab    G    A        1      2        2 
   4  chr4_28711363     HPrz    G    A        1      2        2 
   4  chr4_28711363     ZBoe    G    A        0      0        2 
   4  chr4_28711363     ZGre    G    A        0      0        2 
   4  chr4_28711363     ZHar    G    A        0      0        2 
   4  chr4_28711363   Sample    G    A        0      0        2 
   4  chr4_28719678     AAsi    C    A        0      0        2 
   4  chr4_28719678     AKia    C    A        0      0        2 
   4  chr4_28719678     AOna    C    A        0      0        2 
   4  chr4_28719678     ASom    C    A        0      0        2 
   4  chr4_28719678     HCab    C    A        0      0        2 
   4  chr4_28719678     HPrz    C    A        0      0        2 
   4  chr4_28719678     ZBoe    C    A        0      0        2 
   4  chr4_28719678     ZGre    C    A        0      0        2 
   4  chr4_28719678     ZHar    C    A        1      2        2 
   4  chr4_28719678   Sample    C    A        0      0        2 
   4  chr4_28730199     AAsi    C    G        0      0        2 
   4  chr4_28730199     AKia    C    G        0      0        2 
   4  chr4_28730199     AOna    C    G        1      2        2 
   4  chr4_28730199     ASom    C    G        0      0        2 
   4  chr4_28730199     HCab    C    G        0      0        2 
   4  chr4_28730199     HPrz    C    G        0      0        2 
   4  chr4_28730199     ZBoe    C    G        0      0        2 
   4  chr4_28730199     ZGre    C    G        0      0        2 
   4  chr4_28730199     ZHar    C    G        0      0        2 
   4  chr4_28730199   Sample    C    G        0      0        2 
   4  chr4_28742684     AAsi    G    T        0      0        2 
   4  chr4_28742684     AKia    G    T        0      0        2 
   4  chr4_28742684     AOna    G    T        0      0        2 
   4  chr4_28742684     ASom    G    T        0      0        2 
   4  chr4_28742684     HCab    G    T        1      2        2 
   4  chr4_28742684     HPrz    G    T        1      2        2 
   4  chr4_28742684     ZBoe    G    T        0      0        2 
   4  chr4_28742684     ZGre    G    T        0      0        2 
   4  chr4_28742684     ZHar    G    T        0      0        2 
   4  chr4_28742684   Sample    G    T        0      0        2 
   4  chr4_28744894     AAsi    G    T        0      0        2 
   4  chr4_28744894     AKia    G    T        0      0        2 
   4  chr4_28744894     AOna    G    T        0      0        2 
   4  chr4_28744894     ASom    G    T        0      0        2 
   4  chr4_28744894     HCab    G    T        1      2        2 
   4  chr4_28744894     HPrz    G    T        1      2        2 
   4  chr4_28744894     ZBoe    G    T        0      0        2 
   4  chr4_28744894     ZGre    G    T        0      0        2 
   4  chr4_28744894     ZHar    G    T        0      0        2 
   4  chr4_28744894   Sample    G    T        0      0        2 
   4  chr4_28745110     AAsi    C    T        0      0        2 
   4  chr4_28745110     AKia    C    T      0.5      1        2 
   4  chr4_28745110     AOna    C    T        0      0        2 
   4  chr4_28745110     ASom    C    T        0      0        2 
   4  chr4_28745110     HCab    C    T        0      0        2 
   4  chr4_28745110     HPrz    C    T        0      0        2 
   4  chr4_28745110     ZBoe    C    T        0      0        2 
   4  chr4_28745110     ZGre    C    T        0      0        2 
   4  chr4_28745110     ZHar    C    T        0      0        2 
   4  chr4_28745110   Sample    C    T        0      0        2 
   4  chr4_28751521     AAsi    G    C        0      0        2 
   4  chr4_28751521     AKia    G    C        0      0        2 
   4  chr4_28751521     AOna    G    C        0      0        2 
   4  chr4_28751521     ASom    G    C        0      0        2 
   4  chr4_28751521     HCab    G    C        0      0        2 
   4  chr4_28751521     HPrz    G    C        0      0        2 
   4  chr4_28751521     ZBoe    G    C      0.5      1        2 
   4  chr4_28751521     ZGre    G    C        0      0        2 
   4  chr4_28751521     ZHar    G    C        0      0        2 
   4  chr4_28751521   Sample    G    C        0      0        2 
   4  chr4_28763347     AAsi    C    G        0      0        2 
   4  chr4_28763347     AKia    C    G        0      0        2 
   4  chr4_28763347     AOna    C    G        0      0        2 
   4  chr4_28763347     ASom    C    G        0      0        2 
   4  chr4_28763347     HCab    C    G        0      0        2 
   4  chr4_28763347     HPrz    C    G        0      0        2 
   4  chr4_28763347     ZBoe    C    G        1      2        2 
   4  chr4_28763347     ZGre    C    G        0      0        2 
   4  chr4_28763347     ZHar    C    G        0      0        2 
   4  chr4_28763347   Sample    C    G        0      0        2 
   4  chr4_28784745     AAsi    G    A        0      0        2 
   4  chr4_28784745     AKia    G    A        0      0        2 
   4  chr4_28784745     AOna    G    A        0      0        2 
   4  chr4_28784745     ASom    G    A        0      0        2 
   4  chr4_28784745     HCab    G    A        0      0        2 
   4  chr4_28784745     HPrz    G    A        0      0        2 
   4  chr4_28784745     ZBoe    G    A        0      0        2 
   4  chr4_28784745     ZGre    G    A        1      2        2 
   4  chr4_28784745     ZHar    G    A        0      0        2 
   4  chr4_28784745   Sample    G    A        0      0        2 
   4  chr4_28792691     AAsi    C    A        0      0        2 
   4  chr4_28792691     AKia    C    A        0      0        2 
   4  chr4_28792691     AOna    C    A        0      0        2 
   4  chr4_28792691     ASom    C    A        0      0        2 
   4  chr4_28792691     HCab    C    A        1      2        2 
   4  chr4_28792691     HPrz    C    A        1      2        2 
   4  chr4_28792691     ZBoe    C    A        0      0        2 
   4  chr4_28792691     ZGre    C    A        0      0        2 
   4  chr4_28792691     ZHar    C    A        0      0        2 
   4  chr4_28792691   Sample    C    A        0      0        2 
   4  chr4_28795250     AAsi    G    A        0      0        2 
   4  chr4_28795250     AKia    G    A        0      0        2 
   4  chr4_28795250     AOna    G    A        0      0        2 
   4  chr4_28795250     ASom    G    A        0      0        2 
   4  chr4_28795250     HCab    G    A        0      0        2 
   4  chr4_28795250     HPrz    G    A        0      0        2 
   4  chr4_28795250     ZBoe    G    A        0      0        2 
   4  chr4_28795250     ZGre    G    A        0      0        2 
   4  chr4_28795250     ZHar    G    A        1      2        2 
   4  chr4_28795250   Sample    G    A        0      0        2 
   4  chr4_28798348     AAsi    T    C        0      0        2 
   4  chr4_28798348     AKia    T    C      0.5      1        2 
   4  chr4_28798348     AOna    T    C        0      0        2 
   4  chr4_28798348     ASom    T    C        0      0        2 
   4  chr4_28798348     HCab    T    C        0      0        2 
   4  chr4_28798348     HPrz    T    C        0      0        2 
   4  chr4_28798348     ZBoe    T    C        0      0        2 
   4  chr4_28798348     ZGre    T    C        0      0        2 
   4  chr4_28798348     ZHar    T    C        0      0        2 
   4  chr4_28798348   Sample    T    C        0      0        2 
   4  chr4_28805069     AAsi    C    A        0      0        2 
   4  chr4_28805069     AKia    C    A        0      0        2 
   4  chr4_28805069     AOna    C    A        0      0        2 
   4  chr4_28805069     ASom    C    A        0      0        2 
   4  chr4_28805069     HCab    C    A        1      2        2 
   4  chr4_28805069     HPrz    C    A        1      2        2 
   4  chr4_28805069     ZBoe    C    A        0      0        2 
   4  chr4_28805069     ZGre    C    A        0      0        2 
   4  chr4_28805069     ZHar    C    A        0      0        2 
   4  chr4_28805069   Sample    C    A        0      0        2 
   4  chr4_28808395     AAsi    G    A        0      0        2 
   4  chr4_28808395     AKia    G    A        1      2        2 
   4  chr4_28808395     AOna    G    A        1      2        2 
   4  chr4_28808395     ASom    G    A        0      0        2 
   4  chr4_28808395     HCab    G    A        0      0        2 
   4  chr4_28808395     HPrz    G    A        0      0        2 
   4  chr4_28808395     ZBoe    G    A        0      0        2 
   4  chr4_28808395     ZGre    G    A        0      0        2 
   4  chr4_28808395     ZHar    G    A        0      0        2 
   4  chr4_28808395   Sample    G    A        0      0        2 
   4  chr4_28822131     AAsi    G    A        0      0        2 
   4  chr4_28822131     AKia    G    A        0      0        2 
   4  chr4_28822131     AOna    G    A        0      0        2 
   4  chr4_28822131     ASom    G    A        0      0        2 
   4  chr4_28822131     HCab    G    A        0      0        2 
   4  chr4_28822131     HPrz    G    A        0      0        2 
   4  chr4_28822131     ZBoe    G    A      0.5      1        2 
   4  chr4_28822131     ZGre    G    A        0      0        2 
   4  chr4_28822131     ZHar    G    A        0      0        2 
   4  chr4_28822131   Sample    G    A        0      0        2 
   4  chr4_28823101     AAsi    A    G        0      0        2 
   4  chr4_28823101     AKia    A    G        0      0        2 
   4  chr4_28823101     AOna    A    G        0      0        2 
   4  chr4_28823101     ASom    A    G        0      0        2 
   4  chr4_28823101     HCab    A    G        0      0        2 
   4  chr4_28823101     HPrz    A    G        0      0        2 
   4  chr4_28823101     ZBoe    A    G        0      0        2 
   4  chr4_28823101     ZGre    A    G        0      0        2 
   4  chr4_28823101     ZHar    A    G      0.5      1        2 
   4  chr4_28823101   Sample    A    G        0      0        2 
   4  chr4_28823677     AAsi    G    T        0      0        2 
   4  chr4_28823677     AKia    G    T        0      0        2 
   4  chr4_28823677     AOna    G    T        0      0        2 
   4  chr4_28823677     ASom    G    T        0      0        2 
   4  chr4_28823677     HCab    G    T        0      0        2 
   4  chr4_28823677     HPrz    G    T      0.5      1        2 
   4  chr4_28823677     ZBoe    G    T        0      0        2 
   4  chr4_28823677     ZGre    G    T        0      0        2 
   4  chr4_28823677     ZHar    G    T        0      0        2 
   4  chr4_28823677   Sample    G    T        0      0        2 
   4  chr4_28823759     AAsi    C    T        0      0        2 
   4  chr4_28823759     AKia    C    T        0      0        2 
   4  chr4_28823759     AOna    C    T        0      0        2 
   4  chr4_28823759     ASom    C    T        0      0        2 
   4  chr4_28823759     HCab    C    T      0.5      1        2 
   4  chr4_28823759     HPrz    C    T        1      2        2 
   4  chr4_28823759     ZBoe    C    T        0      0        2 
   4  chr4_28823759     ZGre    C    T        0      0        2 
   4  chr4_28823759     ZHar    C    T        0      0        2 
   4  chr4_28823759   Sample    C    T        0      0        2 
   4  chr4_28825881     AAsi    G    A        0      0        2 
   4  chr4_28825881     AKia    G    A        0      0        2 
   4  chr4_28825881     AOna    G    A        0      0        2 
   4  chr4_28825881     ASom    G    A        0      0        2 
   4  chr4_28825881     HCab    G    A        0      0        2 
   4  chr4_28825881     HPrz    G    A        0      0        2 
   4  chr4_28825881     ZBoe    G    A        0      0        2 
   4  chr4_28825881     ZGre    G    A        0      0        2 
   4  chr4_28825881     ZHar    G    A        1      2        2 
   4  chr4_28825881   Sample    G    A        0      0        2 
   4  chr4_28825933     AAsi    G    T        1      2        2 
   4  chr4_28825933     AKia    G    T        0      0        2 
   4  chr4_28825933     AOna    G    T        0      0        2 
   4  chr4_28825933     ASom    G    T        1      2        2 
   4  chr4_28825933     HCab    G    T        0      0        2 
   4  chr4_28825933     HPrz    G    T        0      0        2 
   4  chr4_28825933     ZBoe    G    T        0      0        2 
   4  chr4_28825933     ZGre    G    T        0      0        2 
   4  chr4_28825933     ZHar    G    T        0      0        2 
   4  chr4_28825933   Sample    G    T        1      2        2 
   4  chr4_28831117     AAsi    G    A        0      0        2 
   4  chr4_28831117     AKia    G    A        1      2        2 
   4  chr4_28831117     AOna    G    A        1      2        2 
   4  chr4_28831117     ASom    G    A        0      0        2 
   4  chr4_28831117     HCab    G    A        0      0        2 
   4  chr4_28831117     HPrz    G    A        0      0        2 
   4  chr4_28831117     ZBoe    G    A        0      0        2 
   4  chr4_28831117     ZGre    G    A        0      0        2 
   4  chr4_28831117     ZHar    G    A        0      0        2 
   4  chr4_28831117   Sample    G    A        0      0        2 
   4  chr4_28850928     AAsi    C    T        1      2        2 
   4  chr4_28850928     AKia    C    T        0      0        2 
   4  chr4_28850928     AOna    C    T        0      0        2 
   4  chr4_28850928     ASom    C    T        1      2        2 
   4  chr4_28850928     HCab    C    T        1      2        2 
   4  chr4_28850928     HPrz    C    T        1      2        2 
   4  chr4_28850928     ZBoe    C    T        0      0        2 
   4  chr4_28850928     ZGre    C    T        0      0        2 
   4  chr4_28850928     ZHar    C    T        0      0        2 
   4  chr4_28850928   Sample    C    T        1      2        2 
   4  chr4_28853610     AAsi    G    C        1      2        2 
   4  chr4_28853610     AKia    G    C        0      0        2 
   4  chr4_28853610     AOna    G    C        0      0        2 
   4  chr4_28853610     ASom    G    C        1      2        2 
   4  chr4_28853610     HCab    G    C        0      0        2 
   4  chr4_28853610     HPrz    G    C        0      0        2 
   4  chr4_28853610     ZBoe    G    C        0      0        2 
   4  chr4_28853610     ZGre    G    C        0      0        2 
   4  chr4_28853610     ZHar    G    C        0      0        2 
   4  chr4_28853610   Sample    G    C        1      2        2 
   4  chr4_28853738     AAsi    A    G        0      0        2 
   4  chr4_28853738     AKia    A    G        0      0        2 
   4  chr4_28853738     AOna    A    G        0      0        2 
   4  chr4_28853738     ASom    A    G        0      0        2 
   4  chr4_28853738     HCab    A    G        0      0        2 
   4  chr4_28853738     HPrz    A    G        0      0        2 
   4  chr4_28853738     ZBoe    A    G      0.5      1        2 
   4  chr4_28853738     ZGre    A    G        0      0        2 
   4  chr4_28853738     ZHar    A    G        0      0        2 
   4  chr4_28853738   Sample    A    G        0      0        2 
   4  chr4_28861105     AAsi    C    T      0.5      1        2 
   4  chr4_28861105     AKia    C    T        0      0        2 
   4  chr4_28861105     AOna    C    T        0      0        2 
   4  chr4_28861105     ASom    C    T        0      0        2 
   4  chr4_28861105     HCab    C    T        0      0        2 
   4  chr4_28861105     HPrz    C    T        0      0        2 
   4  chr4_28861105     ZBoe    C    T        0      0        2 
   4  chr4_28861105     ZGre    C    T        0      0        2 
   4  chr4_28861105     ZHar    C    T        0      0        2 
   4  chr4_28861105   Sample    C    T        0      0        2 
   4  chr4_28868105     AAsi    G    A        0      0        2 
   4  chr4_28868105     AKia    G    A        0      0        2 
   4  chr4_28868105     AOna    G    A        0      0        2 
   4  chr4_28868105     ASom    G    A        0      0        2 
   4  chr4_28868105     HCab    G    A        0      0        2 
   4  chr4_28868105     HPrz    G    A        0      0        2 
   4  chr4_28868105     ZBoe    G    A        0      0        2 
   4  chr4_28868105     ZGre    G    A        0      0        2 
   4  chr4_28868105     ZHar    G    A        1      2        2 
   4  chr4_28868105   Sample    G    A        0      0        2 
   4  chr4_28877549     AAsi    G    A        0      0        2 
   4  chr4_28877549     AKia    G    A        0      0        2 
   4  chr4_28877549     AOna    G    A      0.5      1        2 
   4  chr4_28877549     ASom    G    A        0      0        2 
   4  chr4_28877549     HCab    G    A        0      0        2 
   4  chr4_28877549     HPrz    G    A        0      0        2 
   4  chr4_28877549     ZBoe    G    A        0      0        2 
   4  chr4_28877549     ZGre    G    A        0      0        2 
   4  chr4_28877549     ZHar    G    A        0      0        2 
   4  chr4_28877549   Sample    G    A        0      0        2 
   4  chr4_28877676     AAsi    A    G        0      0        2 
   4  chr4_28877676     AKia    A    G        0      0        2 
   4  chr4_28877676     AOna    A    G        0      0        2 
   4  chr4_28877676     ASom    A    G        0      0        2 
   4  chr4_28877676     HCab    A    G      0.5      1        2 
   4  chr4_28877676     HPrz    A    G        0      0        2 
   4  chr4_28877676     ZBoe    A    G        0      0        2 
   4  chr4_28877676     ZGre    A    G        0      0        2 
   4  chr4_28877676     ZHar    A    G        0      0        2 
   4  chr4_28877676   Sample    A    G        0      0        2 
   4  chr4_28880114     AAsi    C    G        0      0        2 
   4  chr4_28880114     AKia    C    G        1      2        2 
   4  chr4_28880114     AOna    C    G        1      2        2 
   4  chr4_28880114     ASom    C    G        0      0        2 
   4  chr4_28880114     HCab    C    G        0      0        2 
   4  chr4_28880114     HPrz    C    G        0      0        2 
   4  chr4_28880114     ZBoe    C    G        0      0        2 
   4  chr4_28880114     ZGre    C    G        0      0        2 
   4  chr4_28880114     ZHar    C    G        0      0        2 
   4  chr4_28880114   Sample    C    G        0      0        2 
   4  chr4_28883705     AAsi    A    G        0      0        2 
   4  chr4_28883705     AKia    A    G        1      2        2 
   4  chr4_28883705     AOna    A    G        0      0        2 
   4  chr4_28883705     ASom    A    G        0      0        2 
   4  chr4_28883705     HCab    A    G        0      0        2 
   4  chr4_28883705     HPrz    A    G        0      0        2 
   4  chr4_28883705     ZBoe    A    G        0      0        2 
   4  chr4_28883705     ZGre    A    G        0      0        2 
   4  chr4_28883705     ZHar    A    G        0      0        2 
   4  chr4_28883705   Sample    A    G        0      0        2 
   4  chr4_28889117     AAsi    C    T        0      0        2 
   4  chr4_28889117     AKia    C    T        0      0        2 
   4  chr4_28889117     AOna    C    T        0      0        2 
   4  chr4_28889117     ASom    C    T        0      0        2 
   4  chr4_28889117     HCab    C    T        0      0        2 
   4  chr4_28889117     HPrz    C    T        0      0        2 
   4  chr4_28889117     ZBoe    C    T        0      0        2 
   4  chr4_28889117     ZGre    C    T        0      0        2 
   4  chr4_28889117     ZHar    C    T      0.5      1        2 
   4  chr4_28889117   Sample    C    T        0      0        2 
   4  chr4_28896215     AAsi    C    T        0      0        2 
   4  chr4_28896215     AKia    C    T        0      0        2 
   4  chr4_28896215     AOna    C    T        0      0        2 
   4  chr4_28896215     ASom    C    T        0      0        2 
   4  chr4_28896215     HCab    C    T        0      0        2 
   4  chr4_28896215     HPrz    C    T        0      0        2 
   4  chr4_28896215     ZBoe    C    T        0      0        2 
   4  chr4_28896215     ZGre    C    T        1      2        2 
   4  chr4_28896215     ZHar    C    T        0      0        2 
   4  chr4_28896215   Sample    C    T        0      0        2 
   4  chr4_28904428     AAsi    C    T        1      2        2 
   4  chr4_28904428     AKia    C    T        0      0        2 
   4  chr4_28904428     AOna    C    T        0      0        2 
   4  chr4_28904428     ASom    C    T        0      0        2 
   4  chr4_28904428     HCab    C    T        0      0        2 
   4  chr4_28904428     HPrz    C    T        0      0        2 
   4  chr4_28904428     ZBoe    C    T        0      0        2 
   4  chr4_28904428     ZGre    C    T        0      0        2 
   4  chr4_28904428     ZHar    C    T        0      0        2 
   4  chr4_28904428   Sample    C    T        0      0        2 
   4  chr4_28906306     AAsi    A    G        0      0        2 
   4  chr4_28906306     AKia    A    G        0      0        2 
   4  chr4_28906306     AOna    A    G        0      0        2 
   4  chr4_28906306     ASom    A    G        0      0        2 
   4  chr4_28906306     HCab    A    G        1      2        2 
   4  chr4_28906306     HPrz    A    G        1      2        2 
   4  chr4_28906306     ZBoe    A    G        0      0        2 
   4  chr4_28906306     ZGre    A    G        0      0        2 
   4  chr4_28906306     ZHar    A    G        0      0        2 
   4  chr4_28906306   Sample    A    G        0      0        2 
   4  chr4_28914790     AAsi    G    A        0      0        2 
   4  chr4_28914790     AKia    G    A        0      0        2 
   4  chr4_28914790     AOna    G    A        0      0        2 
   4  chr4_28914790     ASom    G    A        0      0        2 
   4  chr4_28914790     HCab    G    A        1      2        2 
   4  chr4_28914790     HPrz    G    A        1      2        2 
   4  chr4_28914790     ZBoe    G    A        0      0        2 
   4  chr4_28914790     ZGre    G    A        0      0        2 
   4  chr4_28914790     ZHar    G    A        0      0        2 
   4  chr4_28914790   Sample    G    A        0      0        2 
   4  chr4_28919595     AAsi    A    T        0      0        2 
   4  chr4_28919595     AKia    A    T        0      0        2 
   4  chr4_28919595     AOna    A    T      0.5      1        2 
   4  chr4_28919595     ASom    A    T        0      0        2 
   4  chr4_28919595     HCab    A    T        0      0        2 
   4  chr4_28919595     HPrz    A    T        0      0        2 
   4  chr4_28919595     ZBoe    A    T        0      0        2 
   4  chr4_28919595     ZGre    A    T        0      0        2 
   4  chr4_28919595     ZHar    A    T        0      0        2 
   4  chr4_28919595   Sample    A    T        0      0        2 
   4  chr4_28930952     AAsi    T    C        0      0        2 
   4  chr4_28930952     AKia    T    C        0      0        2 
   4  chr4_28930952     AOna    T    C      0.5      1        2 
   4  chr4_28930952     ASom    T    C        0      0        2 
   4  chr4_28930952     HCab    T    C        0      0        2 
   4  chr4_28930952     HPrz    T    C        0      0        2 
   4  chr4_28930952     ZBoe    T    C        0      0        2 
   4  chr4_28930952     ZGre    T    C        0      0        2 
   4  chr4_28930952     ZHar    T    C        0      0        2 
   4  chr4_28930952   Sample    T    C        0      0        2 
   4  chr4_28931997     AAsi    T    G        0      0        2 
   4  chr4_28931997     AKia    T    G        1      2        2 
   4  chr4_28931997     AOna    T    G        1      2        2 
   4  chr4_28931997     ASom    T    G        0      0        2 
   4  chr4_28931997     HCab    T    G        0      0        2 
   4  chr4_28931997     HPrz    T    G        0      0        2 
   4  chr4_28931997     ZBoe    T    G        0      0        2 
   4  chr4_28931997     ZGre    T    G        0      0        2 
   4  chr4_28931997     ZHar    T    G        0      0        2 
   4  chr4_28931997   Sample    T    G        0      0        2 
   4  chr4_28935201     AAsi    G    A        0      0        2 
   4  chr4_28935201     AKia    G    A        0      0        2 
   4  chr4_28935201     AOna    G    A        0      0        2 
   4  chr4_28935201     ASom    G    A        0      0        2 
   4  chr4_28935201     HCab    G    A        0      0        2 
   4  chr4_28935201     HPrz    G    A      0.5      1        2 
   4  chr4_28935201     ZBoe    G    A        0      0        2 
   4  chr4_28935201     ZGre    G    A        0      0        2 
   4  chr4_28935201     ZHar    G    A        0      0        2 
   4  chr4_28935201   Sample    G    A        0      0        2 
   4  chr4_28948565     AAsi    G    T        0      0        2 
   4  chr4_28948565     AKia    G    T      0.5      1        2 
   4  chr4_28948565     AOna    G    T        0      0        2 
   4  chr4_28948565     ASom    G    T        0      0        2 
   4  chr4_28948565     HCab    G    T        0      0        2 
   4  chr4_28948565     HPrz    G    T        0      0        2 
   4  chr4_28948565     ZBoe    G    T        0      0        2 
   4  chr4_28948565     ZGre    G    T        0      0        2 
   4  chr4_28948565     ZHar    G    T        0      0        2 
   4  chr4_28948565   Sample    G    T        0      0        2 
   4  chr4_28958412     AAsi    C    T        0      0        2 
   4  chr4_28958412     AKia    C    T        0      0        2 
   4  chr4_28958412     AOna    C    T        0      0        2 
   4  chr4_28958412     ASom    C    T        0      0        2 
   4  chr4_28958412     HCab    C    T        0      0        2 
   4  chr4_28958412     HPrz    C    T        0      0        2 
   4  chr4_28958412     ZBoe    C    T        0      0        2 
   4  chr4_28958412     ZGre    C    T        0      0        2 
   4  chr4_28958412     ZHar    C    T        1      2        2 
   4  chr4_28958412   Sample    C    T        0      0        2 
   4  chr4_28962595     AAsi    G    C        0      0        2 
   4  chr4_28962595     AKia    G    C        0      0        2 
   4  chr4_28962595     AOna    G    C        0      0        2 
   4  chr4_28962595     ASom    G    C        0      0        2 
   4  chr4_28962595     HCab    G    C        0      0        2 
   4  chr4_28962595     HPrz    G    C        0      0        2 
   4  chr4_28962595     ZBoe    G    C        0      0        2 
   4  chr4_28962595     ZGre    G    C        0      0        2 
   4  chr4_28962595     ZHar    G    C      0.5      1        2 
   4  chr4_28962595   Sample    G    C        0      0        2 
   4  chr4_28983308     AAsi    T    C        0      0        2 
   4  chr4_28983308     AKia    T    C        0      0        2 
   4  chr4_28983308     AOna    T    C        0      0        2 
   4  chr4_28983308     ASom    T    C        0      0        2 
   4  chr4_28983308     HCab    T    C        0      0        2 
   4  chr4_28983308     HPrz    T    C        0      0        2 
   4  chr4_28983308     ZBoe    T    C      0.5      1        2 
   4  chr4_28983308     ZGre    T    C        0      0        2 
   4  chr4_28983308     ZHar    T    C        0      0        2 
   4  chr4_28983308   Sample    T    C        0      0        2 
   4  chr4_28983452     AAsi    T    C        0      0        2 
   4  chr4_28983452     AKia    T    C        0      0        2 
   4  chr4_28983452     AOna    T    C        0      0        2 
   4  chr4_28983452     ASom    T    C        0      0        2 
   4  chr4_28983452     HCab    T    C        1      2        2 
   4  chr4_28983452     HPrz    T    C        1      2        2 
   4  chr4_28983452     ZBoe    T    C        0      0        2 
   4  chr4_28983452     ZGre    T    C        0      0        2 
   4  chr4_28983452     ZHar    T    C        0      0        2 
   4  chr4_28983452   Sample    T    C        0      0        2 
   4  chr4_28990086     AAsi    G    T        0      0        2 
   4  chr4_28990086     AKia    G    T        0      0        2 
   4  chr4_28990086     AOna    G    T        0      0        2 
   4  chr4_28990086     ASom    G    T        0      0        2 
   4  chr4_28990086     HCab    G    T        0      0        2 
   4  chr4_28990086     HPrz    G    T      0.5      1        2 
   4  chr4_28990086     ZBoe    G    T        0      0        2 
   4  chr4_28990086     ZGre    G    T        0      0        2 
   4  chr4_28990086     ZHar    G    T        0      0        2 
   4  chr4_28990086   Sample    G    T        0      0        2 
   4  chr4_28992135     AAsi    C    A        0      0        2 
   4  chr4_28992135     AKia    C    A        0      0        2 
   4  chr4_28992135     AOna    C    A        0      0        2 
   4  chr4_28992135     ASom    C    A        0      0        2 
   4  chr4_28992135     HCab    C    A        0      0        2 
   4  chr4_28992135     HPrz    C    A        0      0        2 
   4  chr4_28992135     ZBoe    C    A        0      0        2 
   4  chr4_28992135     ZGre    C    A        1      2        2 
   4  chr4_28992135     ZHar    C    A        0      0        2 
   4  chr4_28992135   Sample    C    A        0      0        2 
   4  chr4_28998694     AAsi    T    C        1      2        2 
   4  chr4_28998694     AKia    T    C        0      0        2 
   4  chr4_28998694     AOna    T    C        0      0        2 
   4  chr4_28998694     ASom    T    C        1      2        2 
   4  chr4_28998694     HCab    T    C        1      2        2 
   4  chr4_28998694     HPrz    T    C        1      2        2 
   4  chr4_28998694     ZBoe    T    C        0      0        2 
   4  chr4_28998694     ZGre    T    C        0      0        2 
   4  chr4_28998694     ZHar    T    C        0      0        2 
   4  chr4_28998694   Sample    T    C        1      2        2 
   4  chr4_29001256     AAsi    C    G        0      0        2 
   4  chr4_29001256     AKia    C    G        0      0        2 
   4  chr4_29001256     AOna    C    G        0      0        2 
   4  chr4_29001256     ASom    C    G        0      0        2 
   4  chr4_29001256     HCab    C    G        1      2        2 
   4  chr4_29001256     HPrz    C    G        1      2        2 
   4  chr4_29001256     ZBoe    C    G        0      0        2 
   4  chr4_29001256     ZGre    C    G        0      0        2 
   4  chr4_29001256     ZHar    C    G        0      0        2 
   4  chr4_29001256   Sample    C    G        0      0        2 
   4  chr4_29005502     AAsi    C    T        0      0        2 
   4  chr4_29005502     AKia    C    T        0      0        2 
   4  chr4_29005502     AOna    C    T        0      0        2 
   4  chr4_29005502     ASom    C    T        0      0        2 
   4  chr4_29005502     HCab    C    T        0      0        2 
   4  chr4_29005502     HPrz    C    T        0      0        2 
   4  chr4_29005502     ZBoe    C    T      0.5      1        2 
   4  chr4_29005502     ZGre    C    T        0      0        2 
   4  chr4_29005502     ZHar    C    T        0      0        2 
   4  chr4_29005502   Sample    C    T        0      0        2 
   4  chr4_29025954     AAsi    A    G        1      2        2 
   4  chr4_29025954     AKia    A    G        0      0        2 
   4  chr4_29025954     AOna    A    G        0      0        2 
   4  chr4_29025954     ASom    A    G        1      2        2 
   4  chr4_29025954     HCab    A    G        0      0        2 
   4  chr4_29025954     HPrz    A    G        0      0        2 
   4  chr4_29025954     ZBoe    A    G        0      0        2 
   4  chr4_29025954     ZGre    A    G        0      0        2 
   4  chr4_29025954     ZHar    A    G        0      0        2 
   4  chr4_29025954   Sample    A    G        1      2        2 
   4  chr4_29035170     AAsi    A    C        0      0        2 
   4  chr4_29035170     AKia    A    C        0      0        2 
   4  chr4_29035170     AOna    A    C        0      0        2 
   4  chr4_29035170     ASom    A    C        0      0        2 
   4  chr4_29035170     HCab    A    C        0      0        2 
   4  chr4_29035170     HPrz    A    C        0      0        2 
   4  chr4_29035170     ZBoe    A    C        0      0        2 
   4  chr4_29035170     ZGre    A    C      0.5      1        2 
   4  chr4_29035170     ZHar    A    C        0      0        2 
   4  chr4_29035170   Sample    A    C        0      0        2 
   4  chr4_29035656     AAsi    T    C        0      0        2 
   4  chr4_29035656     AKia    T    C        0      0        2 
   4  chr4_29035656     AOna    T    C        0      0        2 
   4  chr4_29035656     ASom    T    C        0      0        2 
   4  chr4_29035656     HCab    T    C        1      2        2 
   4  chr4_29035656     HPrz    T    C        1      2        2 
   4  chr4_29035656     ZBoe    T    C        0      0        2 
   4  chr4_29035656     ZGre    T    C        0      0        2 
   4  chr4_29035656     ZHar    T    C        0      0        2 
   4  chr4_29035656   Sample    T    C        0      0        2 
   4  chr4_29041791     AAsi    T    G        0      0        2 
   4  chr4_29041791     AKia    T    G        0      0        2 
   4  chr4_29041791     AOna    T    G        0      0        2 
   4  chr4_29041791     ASom    T    G        0      0        2 
   4  chr4_29041791     HCab    T    G        0      0        2 
   4  chr4_29041791     HPrz    T    G        0      0        2 
   4  chr4_29041791     ZBoe    T    G        0      0        2 
   4  chr4_29041791     ZGre    T    G        1      2        2 
   4  chr4_29041791     ZHar    T    G        0      0        2 
   4  chr4_29041791   Sample    T    G        0      0        2 
   4  chr4_29044953     AAsi    G    C        0      0        2 
   4  chr4_29044953     AKia    G    C        0      0        2 
   4  chr4_29044953     AOna    G    C        0      0        2 
   4  chr4_29044953     ASom    G    C        1      2        2 
   4  chr4_29044953     HCab    G    C        0      0        2 
   4  chr4_29044953     HPrz    G    C        0      0        2 
   4  chr4_29044953     ZBoe    G    C        0      0        2 
   4  chr4_29044953     ZGre    G    C        0      0        2 
   4  chr4_29044953     ZHar    G    C        0      0        2 
   4  chr4_29044953   Sample    G    C        0      0        2 
   4  chr4_29044982     AAsi    C    T        0      0        2 
   4  chr4_29044982     AKia    C    T        0      0        2 
   4  chr4_29044982     AOna    C    T        0      0        2 
   4  chr4_29044982     ASom    C    T        0      0        2 
   4  chr4_29044982     HCab    C    T        0      0        2 
   4  chr4_29044982     HPrz    C    T        0      0        2 
   4  chr4_29044982     ZBoe    C    T      0.5      1        2 
   4  chr4_29044982     ZGre    C    T        0      0        2 
   4  chr4_29044982     ZHar    C    T        0      0        2 
   4  chr4_29044982   Sample    C    T        0      0        2 
   4  chr4_29054924     AAsi    G    A        0      0        2 
   4  chr4_29054924     AKia    G    A        0      0        2 
   4  chr4_29054924     AOna    G    A        0      0        2 
   4  chr4_29054924     ASom    G    A        0      0        2 
   4  chr4_29054924     HCab    G    A        0      0        2 
   4  chr4_29054924     HPrz    G    A        0      0        2 
   4  chr4_29054924     ZBoe    G    A        0      0        2 
   4  chr4_29054924     ZGre    G    A        0      0        2 
   4  chr4_29054924     ZHar    G    A        1      2        2 
   4  chr4_29054924   Sample    G    A        0      0        2 
   4  chr4_29057608     AAsi    C    A        0      0        2 
   4  chr4_29057608     AKia    C    A        0      0        2 
   4  chr4_29057608     AOna    C    A        0      0        2 
   4  chr4_29057608     ASom    C    A        0      0        2 
   4  chr4_29057608     HCab    C    A        0      0        2 
   4  chr4_29057608     HPrz    C    A        0      0        2 
   4  chr4_29057608     ZBoe    C    A      0.5      1        2 
   4  chr4_29057608     ZGre    C    A        1      2        2 
   4  chr4_29057608     ZHar    C    A        0      0        2 
   4  chr4_29057608   Sample    C    A        0      0        2 
   4  chr4_29066204     AAsi    C    A        0      0        2 
   4  chr4_29066204     AKia    C    A        0      0        2 
   4  chr4_29066204     AOna    C    A      0.5      1        2 
   4  chr4_29066204     ASom    C    A        0      0        2 
   4  chr4_29066204     HCab    C    A        0      0        2 
   4  chr4_29066204     HPrz    C    A        0      0        2 
   4  chr4_29066204     ZBoe    C    A        0      0        2 
   4  chr4_29066204     ZGre    C    A        0      0        2 
   4  chr4_29066204     ZHar    C    A        0      0        2 
   4  chr4_29066204   Sample    C    A        0      0        2 
   4  chr4_29072876     AAsi    C    T        0      0        2 
   4  chr4_29072876     AKia    C    T        0      0        2 
   4  chr4_29072876     AOna    C    T        0      0        2 
   4  chr4_29072876     ASom    C    T        0      0        2 
   4  chr4_29072876     HCab    C    T        0      0        2 
   4  chr4_29072876     HPrz    C    T        0      0        2 
   4  chr4_29072876     ZBoe    C    T      0.5      1        2 
   4  chr4_29072876     ZGre    C    T        0      0        2 
   4  chr4_29072876     ZHar    C    T        0      0        2 
   4  chr4_29072876   Sample    C    T        0      0        2 
   4  chr4_29082978     AAsi    C    T        0      0        2 
   4  chr4_29082978     AKia    C    T        0      0        2 
   4  chr4_29082978     AOna    C    T        0      0        2 
   4  chr4_29082978     ASom    C    T        0      0        2 
   4  chr4_29082978     HCab    C    T        0      0        2 
   4  chr4_29082978     HPrz    C    T        0      0        2 
   4  chr4_29082978     ZBoe    C    T      0.5      1        2 
   4  chr4_29082978     ZGre    C    T        0      0        2 
   4  chr4_29082978     ZHar    C    T        0      0        2 
   4  chr4_29082978   Sample    C    T        0      0        2 
   4  chr4_29085750     AAsi    G    A        0      0        2 
   4  chr4_29085750     AKia    G    A        0      0        2 
   4  chr4_29085750     AOna    G    A        0      0        2 
   4  chr4_29085750     ASom    G    A        0      0        2 
   4  chr4_29085750     HCab    G    A        0      0        2 
   4  chr4_29085750     HPrz    G    A        0      0        2 
   4  chr4_29085750     ZBoe    G    A        0      0        2 
   4  chr4_29085750     ZGre    G    A        0      0        2 
   4  chr4_29085750     ZHar    G    A      0.5      1        2 
   4  chr4_29085750   Sample    G    A        0      0        2 
   4  chr4_29093799     AAsi    A    C        0      0        2 
   4  chr4_29093799     AKia    A    C      0.5      1        2 
   4  chr4_29093799     AOna    A    C        0      0        2 
   4  chr4_29093799     ASom    A    C        0      0        2 
   4  chr4_29093799     HCab    A    C        0      0        2 
   4  chr4_29093799     HPrz    A    C        0      0        2 
   4  chr4_29093799     ZBoe    A    C        0      0        2 
   4  chr4_29093799     ZGre    A    C        0      0        2 
   4  chr4_29093799     ZHar    A    C        0      0        2 
   4  chr4_29093799   Sample    A    C        0      0        2 
   4  chr4_29095463     AAsi    A    G        0      0        2 
   4  chr4_29095463     AKia    A    G      0.5      1        2 
   4  chr4_29095463     AOna    A    G        0      0        2 
   4  chr4_29095463     ASom    A    G        0      0        2 
   4  chr4_29095463     HCab    A    G        0      0        2 
   4  chr4_29095463     HPrz    A    G        0      0        2 
   4  chr4_29095463     ZBoe    A    G        0      0        2 
   4  chr4_29095463     ZGre    A    G        0      0        2 
   4  chr4_29095463     ZHar    A    G        0      0        2 
   4  chr4_29095463   Sample    A    G        0      0        2 
   4  chr4_29097368     AAsi    T    C        0      0        2 
   4  chr4_29097368     AKia    T    C        0      0        2 
   4  chr4_29097368     AOna    T    C        0      0        2 
   4  chr4_29097368     ASom    T    C        0      0        2 
   4  chr4_29097368     HCab    T    C        0      0        2 
   4  chr4_29097368     HPrz    T    C        0      0        2 
   4  chr4_29097368     ZBoe    T    C      0.5      1        2 
   4  chr4_29097368     ZGre    T    C        0      0        2 
   4  chr4_29097368     ZHar    T    C        0      0        2 
   4  chr4_29097368   Sample    T    C        0      0        2 
   4  chr4_29105779     AAsi    G    C        0      0        2 
   4  chr4_29105779     AKia    G    C        0      0        2 
   4  chr4_29105779     AOna    G    C      0.5      1        2 
   4  chr4_29105779     ASom    G    C        0      0        2 
   4  chr4_29105779     HCab    G    C        0      0        2 
   4  chr4_29105779     HPrz    G    C        0      0        2 
   4  chr4_29105779     ZBoe    G    C        0      0        2 
   4  chr4_29105779     ZGre    G    C        0      0        2 
   4  chr4_29105779     ZHar    G    C        0      0        2 
   4  chr4_29105779   Sample    G    C        0      0        2 
   4  chr4_29106775     AAsi    A    G        0      0        2 
   4  chr4_29106775     AKia    A    G        0      0        2 
   4  chr4_29106775     AOna    A    G        0      0        2 
   4  chr4_29106775     ASom    A    G        0      0        2 
   4  chr4_29106775     HCab    A    G        1      2        2 
   4  chr4_29106775     HPrz    A    G        1      2        2 
   4  chr4_29106775     ZBoe    A    G        0      0        2 
   4  chr4_29106775     ZGre    A    G        0      0        2 
   4  chr4_29106775     ZHar    A    G        0      0        2 
   4  chr4_29106775   Sample    A    G        0      0        2 
   4  chr4_29112952     AAsi    T    C        0      0        2 
   4  chr4_29112952     AKia    T    C        0      0        2 
   4  chr4_29112952     AOna    T    C        0      0        2 
   4  chr4_29112952     ASom    T    C        1      2        2 
   4  chr4_29112952     HCab    T    C        0      0        2 
   4  chr4_29112952     HPrz    T    C        0      0        2 
   4  chr4_29112952     ZBoe    T    C        0      0        2 
   4  chr4_29112952     ZGre    T    C        0      0        2 
   4  chr4_29112952     ZHar    T    C      0.5      1        2 
   4  chr4_29112952   Sample    T    C        0      0        2 
   4  chr4_29119382     AAsi    T    G        0      0        2 
   4  chr4_29119382     AKia    T    G        0      0        2 
   4  chr4_29119382     AOna    T    G        0      0        2 
   4  chr4_29119382     ASom    T    G        1      2        2 
   4  chr4_29119382     HCab    T    G        0      0        2 
   4  chr4_29119382     HPrz    T    G        0      0        2 
   4  chr4_29119382     ZBoe    T    G        0      0        2 
   4  chr4_29119382     ZGre    T    G        0      0        2 
   4  chr4_29119382     ZHar    T    G        0      0        2 
   4  chr4_29119382   Sample    T    G        0      0        2 
   4  chr4_29126052     AAsi    T    C        0      0        2 
   4  chr4_29126052     AKia    T    C        0      0        2 
   4  chr4_29126052     AOna    T    C        0      0        2 
   4  chr4_29126052     ASom    T    C        1      2        2 
   4  chr4_29126052     HCab    T    C        0      0        2 
   4  chr4_29126052     HPrz    T    C        0      0        2 
   4  chr4_29126052     ZBoe    T    C        0      0        2 
   4  chr4_29126052     ZGre    T    C        0      0        2 
   4  chr4_29126052     ZHar    T    C        0      0        2 
   4  chr4_29126052   Sample    T    C        0      0        2 
   4  chr4_29133558     AAsi    T    A        0      0        2 
   4  chr4_29133558     AKia    T    A        0      0        2 
   4  chr4_29133558     AOna    T    A        0      0        2 
   4  chr4_29133558     ASom    T    A        0      0        2 
   4  chr4_29133558     HCab    T    A      0.5      1        2 
   4  chr4_29133558     HPrz    T    A      0.5      1        2 
   4  chr4_29133558     ZBoe    T    A        0      0        2 
   4  chr4_29133558     ZGre    T    A        0      0        2 
   4  chr4_29133558     ZHar    T    A        0      0        2 
   4  chr4_29133558   Sample    T    A        0      0        2 
   4  chr4_29137247     AAsi    A    G      0.5      1        2 
   4  chr4_29137247     AKia    A    G        0      0        2 
   4  chr4_29137247     AOna    A    G        0      0        2 
   4  chr4_29137247     ASom    A    G        1      2        2 
   4  chr4_29137247     HCab    A    G        0      0        2 
   4  chr4_29137247     HPrz    A    G        0      0        2 
   4  chr4_29137247     ZBoe    A    G        0      0        2 
   4  chr4_29137247     ZGre    A    G        0      0        2 
   4  chr4_29137247     ZHar    A    G        0      0        2 
   4  chr4_29137247   Sample    A    G        0      0        2 
   4  chr4_29140621     AAsi    A    G        0      0        2 
   4  chr4_29140621     AKia    A    G        0      0        2 
   4  chr4_29140621     AOna    A    G        0      0        2 
   4  chr4_29140621     ASom    A    G        0      0        2 
   4  chr4_29140621     HCab    A    G        1      2        2 
   4  chr4_29140621     HPrz    A    G        1      2        2 
   4  chr4_29140621     ZBoe    A    G        0      0        2 
   4  chr4_29140621     ZGre    A    G        0      0        2 
   4  chr4_29140621     ZHar    A    G        0      0        2 
   4  chr4_29140621   Sample    A    G        0      0        2 
   4  chr4_29142996     AAsi    C    T        0      0        2 
   4  chr4_29142996     AKia    C    T        0      0        2 
   4  chr4_29142996     AOna    C    T        0      0        2 
   4  chr4_29142996     ASom    C    T        0      0        2 
   4  chr4_29142996     HCab    C    T        0      0        2 
   4  chr4_29142996     HPrz    C    T        0      0        2 
   4  chr4_29142996     ZBoe    C    T        0      0        2 
   4  chr4_29142996     ZGre    C    T      0.5      1        2 
   4  chr4_29142996     ZHar    C    T        0      0        2 
   4  chr4_29142996   Sample    C    T        0      0        2 
   4  chr4_29146776     AAsi    C    T        0      0        2 
   4  chr4_29146776     AKia    C    T        0      0        2 
   4  chr4_29146776     AOna    C    T        0      0        2 
   4  chr4_29146776     ASom    C    T        0      0        2 
   4  chr4_29146776     HCab    C    T        0      0        2 
   4  chr4_29146776     HPrz    C    T        0      0        2 
   4  chr4_29146776     ZBoe    C    T        0      0        2 
   4  chr4_29146776     ZGre    C    T      0.5      1        2 
   4  chr4_29146776     ZHar    C    T        0      0        2 
   4  chr4_29146776   Sample    C    T        0      0        2 
   4  chr4_29149150     AAsi    C    T        0      0        2 
   4  chr4_29149150     AKia    C    T        0      0        2 
   4  chr4_29149150     AOna    C    T        0      0        2 
   4  chr4_29149150     ASom    C    T        0      0        2 
   4  chr4_29149150     HCab    C    T        0      0        2 
   4  chr4_29149150     HPrz    C    T        0      0        2 
   4  chr4_29149150     ZBoe    C    T        0      0        2 
   4  chr4_29149150     ZGre    C    T      0.5      1        2 
   4  chr4_29149150     ZHar    C    T        0      0        2 
   4  chr4_29149150   Sample    C    T        0      0        2 
   4  chr4_29150584     AAsi    A    G        0      0        2 
   4  chr4_29150584     AKia    A    G      0.5      1        2 
   4  chr4_29150584     AOna    A    G        0      0        2 
   4  chr4_29150584     ASom    A    G        0      0        2 
   4  chr4_29150584     HCab    A    G        1      2        2 
   4  chr4_29150584     HPrz    A    G        1      2        2 
   4  chr4_29150584     ZBoe    A    G        0      0        2 
   4  chr4_29150584     ZGre    A    G        0      0        2 
   4  chr4_29150584     ZHar    A    G        0      0        2 
   4  chr4_29150584   Sample    A    G        0      0        2 
   4  chr4_29155435     AAsi    C    T        0      0        2 
   4  chr4_29155435     AKia    C    T        0      0        2 
   4  chr4_29155435     AOna    C    T        0      0        2 
   4  chr4_29155435     ASom    C    T        0      0        2 
   4  chr4_29155435     HCab    C    T        0      0        2 
   4  chr4_29155435     HPrz    C    T        0      0        2 
   4  chr4_29155435     ZBoe    C    T      0.5      1        2 
   4  chr4_29155435     ZGre    C    T        0      0        2 
   4  chr4_29155435     ZHar    C    T        0      0        2 
   4  chr4_29155435   Sample    C    T        0      0        2 
   4  chr4_29156284     AAsi    T    C        0      0        2 
   4  chr4_29156284     AKia    T    C      0.5      1        2 
   4  chr4_29156284     AOna    T    C        0      0        2 
   4  chr4_29156284     ASom    T    C        0      0        2 
   4  chr4_29156284     HCab    T    C        0      0        2 
   4  chr4_29156284     HPrz    T    C        0      0        2 
   4  chr4_29156284     ZBoe    T    C        0      0        2 
   4  chr4_29156284     ZGre    T    C        0      0        2 
   4  chr4_29156284     ZHar    T    C        0      0        2 
   4  chr4_29156284   Sample    T    C        0      0        2 
   4  chr4_29158580     AAsi    G    T        0      0        2 
   4  chr4_29158580     AKia    G    T        0      0        2 
   4  chr4_29158580     AOna    G    T        0      0        2 
   4  chr4_29158580     ASom    G    T        0      0        2 
   4  chr4_29158580     HCab    G    T      0.5      1        2 
   4  chr4_29158580     HPrz    G    T        0      0        2 
   4  chr4_29158580     ZBoe    G    T        0      0        2 
   4  chr4_29158580     ZGre    G    T        0      0        2 
   4  chr4_29158580     ZHar    G    T        0      0        2 
   4  chr4_29158580   Sample    G    T        0      0        2 
   4  chr4_29166970     AAsi    A    G        0      0        2 
   4  chr4_29166970     AKia    A    G        0      0        2 
   4  chr4_29166970     AOna    A    G        0      0        2 
   4  chr4_29166970     ASom    A    G        0      0        2 
   4  chr4_29166970     HCab    A    G        1      2        2 
   4  chr4_29166970     HPrz    A    G        1      2        2 
   4  chr4_29166970     ZBoe    A    G        0      0        2 
   4  chr4_29166970     ZGre    A    G        0      0        2 
   4  chr4_29166970     ZHar    A    G        0      0        2 
   4  chr4_29166970   Sample    A    G        0      0        2 
   4  chr4_29176200     AAsi    T    C        0      0        2 
   4  chr4_29176200     AKia    T    C        0      0        2 
   4  chr4_29176200     AOna    T    C        0      0        2 
   4  chr4_29176200     ASom    T    C        0      0        2 
   4  chr4_29176200     HCab    T    C      0.5      1        2 
   4  chr4_29176200     HPrz    T    C        0      0        2 
   4  chr4_29176200     ZBoe    T    C        0      0        2 
   4  chr4_29176200     ZGre    T    C        0      0        2 
   4  chr4_29176200     ZHar    T    C        0      0        2 
   4  chr4_29176200   Sample    T    C        0      0        2 
   4  chr4_29178425     AAsi    A    C        0      0        2 
   4  chr4_29178425     AKia    A    C        0      0        2 
   4  chr4_29178425     AOna    A    C        0      0        2 
   4  chr4_29178425     ASom    A    C        0      0        2 
   4  chr4_29178425     HCab    A    C        0      0        2 
   4  chr4_29178425     HPrz    A    C        0      0        2 
   4  chr4_29178425     ZBoe    A    C      0.5      1        2 
   4  chr4_29178425     ZGre    A    C        0      0        2 
   4  chr4_29178425     ZHar    A    C        0      0        2 
   4  chr4_29178425   Sample    A    C        0      0        2 
   4  chr4_29183485     AAsi    G    A        0      0        2 
   4  chr4_29183485     AKia    G    A        0      0        2 
   4  chr4_29183485     AOna    G    A        0      0        2 
   4  chr4_29183485     ASom    G    A        0      0        2 
   4  chr4_29183485     HCab    G    A      0.5      1        2 
   4  chr4_29183485     HPrz    G    A      0.5      1        2 
   4  chr4_29183485     ZBoe    G    A        0      0        2 
   4  chr4_29183485     ZGre    G    A        0      0        2 
   4  chr4_29183485     ZHar    G    A        0      0        2 
   4  chr4_29183485   Sample    G    A        0      0        2 
   4  chr4_29188985     AAsi    C    T        1      2        2 
   4  chr4_29188985     AKia    C    T        0      0        2 
   4  chr4_29188985     AOna    C    T        0      0        2 
   4  chr4_29188985     ASom    C    T        1      2        2 
   4  chr4_29188985     HCab    C    T        0      0        2 
   4  chr4_29188985     HPrz    C    T        0      0        2 
   4  chr4_29188985     ZBoe    C    T        0      0        2 
   4  chr4_29188985     ZGre    C    T        0      0        2 
   4  chr4_29188985     ZHar    C    T        0      0        2 
   4  chr4_29188985   Sample    C    T        1      2        2 
   4  chr4_29189366     AAsi    A    G        0      0        2 
   4  chr4_29189366     AKia    A    G        0      0        2 
   4  chr4_29189366     AOna    A    G        0      0        2 
   4  chr4_29189366     ASom    A    G        0      0        2 
   4  chr4_29189366     HCab    A    G      0.5      1        2 
   4  chr4_29189366     HPrz    A    G      0.5      1        2 
   4  chr4_29189366     ZBoe    A    G        0      0        2 
   4  chr4_29189366     ZGre    A    G        0      0        2 
   4  chr4_29189366     ZHar    A    G        0      0        2 
   4  chr4_29189366   Sample    A    G        0      0        2 
   4  chr4_29191708     AAsi    T    C        0      0        2 
   4  chr4_29191708     AKia    T    C        0      0        2 
   4  chr4_29191708     AOna    T    C        0      0        2 
   4  chr4_29191708     ASom    T    C        1      2        2 
   4  chr4_29191708     HCab    T    C        0      0        2 
   4  chr4_29191708     HPrz    T    C        0      0        2 
   4  chr4_29191708     ZBoe    T    C        0      0        2 
   4  chr4_29191708     ZGre    T    C        0      0        2 
   4  chr4_29191708     ZHar    T    C        0      0        2 
   4  chr4_29191708   Sample    T    C        0      0        2 
   4  chr4_29193177     AAsi    C    G        0      0        2 
   4  chr4_29193177     AKia    C    G      0.5      1        2 
   4  chr4_29193177     AOna    C    G        0      0        2 
   4  chr4_29193177     ASom    C    G        0      0        2 
   4  chr4_29193177     HCab    C    G        0      0        2 
   4  chr4_29193177     HPrz    C    G        0      0        2 
   4  chr4_29193177     ZBoe    C    G        0      0        2 
   4  chr4_29193177     ZGre    C    G        0      0        2 
   4  chr4_29193177     ZHar    C    G        0      0        2 
   4  chr4_29193177   Sample    C    G        0      0        2 
   4  chr4_29197759     AAsi    T    G        0      0        2 
   4  chr4_29197759     AKia    T    G        0      0        2 
   4  chr4_29197759     AOna    T    G        0      0        2 
   4  chr4_29197759     ASom    T    G        1      2        2 
   4  chr4_29197759     HCab    T    G        0      0        2 
   4  chr4_29197759     HPrz    T    G        0      0        2 
   4  chr4_29197759     ZBoe    T    G        0      0        2 
   4  chr4_29197759     ZGre    T    G        0      0        2 
   4  chr4_29197759     ZHar    T    G        0      0        2 
   4  chr4_29197759   Sample    T    G        0      0        2 
   4  chr4_29198010     AAsi    A    G        1      2        2 
   4  chr4_29198010     AKia    A    G        0      0        2 
   4  chr4_29198010     AOna    A    G        0      0        2 
   4  chr4_29198010     ASom    A    G        1      2        2 
   4  chr4_29198010     HCab    A    G        0      0        2 
   4  chr4_29198010     HPrz    A    G        0      0        2 
   4  chr4_29198010     ZBoe    A    G        0      0        2 
   4  chr4_29198010     ZGre    A    G        0      0        2 
   4  chr4_29198010     ZHar    A    G        0      0        2 
   4  chr4_29198010   Sample    A    G        1      2        2 
   4  chr4_29198883     AAsi    G    C        1      2        2 
   4  chr4_29198883     AKia    G    C        0      0        2 
   4  chr4_29198883     AOna    G    C        0      0        2 
   4  chr4_29198883     ASom    G    C        1      2        2 
   4  chr4_29198883     HCab    G    C        0      0        2 
   4  chr4_29198883     HPrz    G    C        0      0        2 
   4  chr4_29198883     ZBoe    G    C        0      0        2 
   4  chr4_29198883     ZGre    G    C        0      0        2 
   4  chr4_29198883     ZHar    G    C        0      0        2 
   4  chr4_29198883   Sample    G    C        1      2        2 
   4  chr4_29200445     AAsi    G    A        0      0        2 
   4  chr4_29200445     AKia    G    A        0      0        2 
   4  chr4_29200445     AOna    G    A        0      0        2 
   4  chr4_29200445     ASom    G    A        0      0        2 
   4  chr4_29200445     HCab    G    A      0.5      1        2 
   4  chr4_29200445     HPrz    G    A        0      0        2 
   4  chr4_29200445     ZBoe    G    A        0      0        2 
   4  chr4_29200445     ZGre    G    A        0      0        2 
   4  chr4_29200445     ZHar    G    A        0      0        2 
   4  chr4_29200445   Sample    G    A        0      0        2 
   4  chr4_29206252     AAsi    T    C        0      0        2 
   4  chr4_29206252     AKia    T    C        0      0        2 
   4  chr4_29206252     AOna    T    C        0      0        2 
   4  chr4_29206252     ASom    T    C        0      0        2 
   4  chr4_29206252     HCab    T    C        0      0        2 
   4  chr4_29206252     HPrz    T    C      0.5      1        2 
   4  chr4_29206252     ZBoe    T    C        0      0        2 
   4  chr4_29206252     ZGre    T    C        0      0        2 
   4  chr4_29206252     ZHar    T    C        0      0        2 
   4  chr4_29206252   Sample    T    C        0      0        2 
   4  chr4_29211274     AAsi    C    A        0      0        2 
   4  chr4_29211274     AKia    C    A        0      0        2 
   4  chr4_29211274     AOna    C    A        0      0        2 
   4  chr4_29211274     ASom    C    A        0      0        2 
   4  chr4_29211274     HCab    C    A        0      0        2 
   4  chr4_29211274     HPrz    C    A        0      0        2 
   4  chr4_29211274     ZBoe    C    A        0      0        2 
   4  chr4_29211274     ZGre    C    A        0      0        2 
   4  chr4_29211274     ZHar    C    A      0.5      1        2 
   4  chr4_29211274   Sample    C    A        0      0        2 
   4  chr4_29214110     AAsi    C    T        0      0        2 
   4  chr4_29214110     AKia    C    T      0.5      1        2 
   4  chr4_29214110     AOna    C    T        1      2        2 
   4  chr4_29214110     ASom    C    T        0      0        2 
   4  chr4_29214110     HCab    C    T        1      2        2 
   4  chr4_29214110     HPrz    C    T        1      2        2 
   4  chr4_29214110     ZBoe    C    T        0      0        2 
   4  chr4_29214110     ZGre    C    T        1      2        2 
   4  chr4_29214110     ZHar    C    T        0      0        2 
   4  chr4_29214110   Sample    C    T        0      0        2 
   4  chr4_29219333     AAsi    C    G        0      0        2 
   4  chr4_29219333     AKia    C    G        0      0        2 
   4  chr4_29219333     AOna    C    G        0      0        2 
   4  chr4_29219333     ASom    C    G        0      0        2 
   4  chr4_29219333     HCab    C    G        1      2        2 
   4  chr4_29219333     HPrz    C    G      0.5      1        2 
   4  chr4_29219333     ZBoe    C    G        0      0        2 
   4  chr4_29219333     ZGre    C    G        0      0        2 
   4  chr4_29219333     ZHar    C    G        0      0        2 
   4  chr4_29219333   Sample    C    G        0      0        2 
   4  chr4_29221656     AAsi    G    A        0      0        2 
   4  chr4_29221656     AKia    G    A      0.5      1        2 
   4  chr4_29221656     AOna    G    A        1      2        2 
   4  chr4_29221656     ASom    G    A        0      0        2 
   4  chr4_29221656     HCab    G    A        0      0        2 
   4  chr4_29221656     HPrz    G    A        0      0        2 
   4  chr4_29221656     ZBoe    G    A        0      0        2 
   4  chr4_29221656     ZGre    G    A        0      0        2 
   4  chr4_29221656     ZHar    G    A        0      0        2 
   4  chr4_29221656   Sample    G    A        0      0        2 
   4  chr4_29225924     AAsi    G    A        0      0        2 
   4  chr4_29225924     AKia    G    A        0      0        2 
   4  chr4_29225924     AOna    G    A        0      0        2 
   4  chr4_29225924     ASom    G    A        0      0        2 
   4  chr4_29225924     HCab    G    A        0      0        2 
   4  chr4_29225924     HPrz    G    A      0.5      1        2 
   4  chr4_29225924     ZBoe    G    A        0      0        2 
   4  chr4_29225924     ZGre    G    A        0      0        2 
   4  chr4_29225924     ZHar    G    A        0      0        2 
   4  chr4_29225924   Sample    G    A        0      0        2 
   4  chr4_29229403     AAsi    A    G        0      0        2 
   4  chr4_29229403     AKia    A    G        0      0        2 
   4  chr4_29229403     AOna    A    G        0      0        2 
   4  chr4_29229403     ASom    A    G        0      0        2 
   4  chr4_29229403     HCab    A    G        1      2        2 
   4  chr4_29229403     HPrz    A    G        1      2        2 
   4  chr4_29229403     ZBoe    A    G        0      0        2 
   4  chr4_29229403     ZGre    A    G        0      0        2 
   4  chr4_29229403     ZHar    A    G        0      0        2 
   4  chr4_29229403   Sample    A    G        0      0        2 
   4  chr4_29239987     AAsi    A    C        0      0        2 
   4  chr4_29239987     AKia    A    C      0.5      1        2 
   4  chr4_29239987     AOna    A    C        0      0        2 
   4  chr4_29239987     ASom    A    C        0      0        2 
   4  chr4_29239987     HCab    A    C        0      0        2 
   4  chr4_29239987     HPrz    A    C        0      0        2 
   4  chr4_29239987     ZBoe    A    C        0      0        2 
   4  chr4_29239987     ZGre    A    C        0      0        2 
   4  chr4_29239987     ZHar    A    C        0      0        2 
   4  chr4_29239987   Sample    A    C        0      0        2 
   4  chr4_29250402     AAsi    T    C        0      0        2 
   4  chr4_29250402     AKia    T    C        0      0        2 
   4  chr4_29250402     AOna    T    C        0      0        2 
   4  chr4_29250402     ASom    T    C        0      0        2 
   4  chr4_29250402     HCab    T    C        0      0        2 
   4  chr4_29250402     HPrz    T    C        0      0        2 
   4  chr4_29250402     ZBoe    T    C      0.5      1        2 
   4  chr4_29250402     ZGre    T    C        0      0        2 
   4  chr4_29250402     ZHar    T    C        0      0        2 
   4  chr4_29250402   Sample    T    C        0      0        2 
   4  chr4_29253244     AAsi    C    G        0      0        2 
   4  chr4_29253244     AKia    C    G        0      0        2 
   4  chr4_29253244     AOna    C    G        0      0        2 
   4  chr4_29253244     ASom    C    G        0      0        2 
   4  chr4_29253244     HCab    C    G        0      0        2 
   4  chr4_29253244     HPrz    C    G        0      0        2 
   4  chr4_29253244     ZBoe    C    G      0.5      1        2 
   4  chr4_29253244     ZGre    C    G        0      0        2 
   4  chr4_29253244     ZHar    C    G        0      0        2 
   4  chr4_29253244   Sample    C    G        0      0        2 
   4  chr4_29256246     AAsi    G    T        0      0        2 
   4  chr4_29256246     AKia    G    T        1      2        2 
   4  chr4_29256246     AOna    G    T        0      0        2 
   4  chr4_29256246     ASom    G    T        0      0        2 
   4  chr4_29256246     HCab    G    T        0      0        2 
   4  chr4_29256246     HPrz    G    T        0      0        2 
   4  chr4_29256246     ZBoe    G    T        0      0        2 
   4  chr4_29256246     ZGre    G    T        0      0        2 
   4  chr4_29256246     ZHar    G    T        0      0        2 
   4  chr4_29256246   Sample    G    T        0      0        2 
   4  chr4_29264655     AAsi    G    A      0.5      1        2 
   4  chr4_29264655     AKia    G    A        0      0        2 
   4  chr4_29264655     AOna    G    A        0      0        2 
   4  chr4_29264655     ASom    G    A        0      0        2 
   4  chr4_29264655     HCab    G    A        0      0        2 
   4  chr4_29264655     HPrz    G    A        0      0        2 
   4  chr4_29264655     ZBoe    G    A        0      0        2 
   4  chr4_29264655     ZGre    G    A        0      0        2 
   4  chr4_29264655     ZHar    G    A        0      0        2 
   4  chr4_29264655   Sample    G    A        0      0        2 
   4  chr4_29268977     AAsi    T    C        0      0        2 
   4  chr4_29268977     AKia    T    C      0.5      1        2 
   4  chr4_29268977     AOna    T    C        0      0        2 
   4  chr4_29268977     ASom    T    C        0      0        2 
   4  chr4_29268977     HCab    T    C        1      2        2 
   4  chr4_29268977     HPrz    T    C        1      2        2 
   4  chr4_29268977     ZBoe    T    C        0      0        2 
   4  chr4_29268977     ZGre    T    C        0      0        2 
   4  chr4_29268977     ZHar    T    C        0      0        2 
   4  chr4_29268977   Sample    T    C        0      0        2 
   4  chr4_29276055     AAsi    C    A        1      2        2 
   4  chr4_29276055     AKia    C    A        0      0        2 
   4  chr4_29276055     AOna    C    A        0      0        2 
   4  chr4_29276055     ASom    C    A        1      2        2 
   4  chr4_29276055     HCab    C    A        0      0        2 
   4  chr4_29276055     HPrz    C    A        0      0        2 
   4  chr4_29276055     ZBoe    C    A        0      0        2 
   4  chr4_29276055     ZGre    C    A        0      0        2 
   4  chr4_29276055     ZHar    C    A        0      0        2 
   4  chr4_29276055   Sample    C    A        1      2        2 
   4  chr4_29276712     AAsi    A    G        0      0        2 
   4  chr4_29276712     AKia    A    G        0      0        2 
   4  chr4_29276712     AOna    A    G        0      0        2 
   4  chr4_29276712     ASom    A    G        0      0        2 
   4  chr4_29276712     HCab    A    G        1      2        2 
   4  chr4_29276712     HPrz    A    G        1      2        2 
   4  chr4_29276712     ZBoe    A    G        0      0        2 
   4  chr4_29276712     ZGre    A    G        0      0        2 
   4  chr4_29276712     ZHar    A    G        0      0        2 
   4  chr4_29276712   Sample    A    G        0      0        2 
   4  chr4_29282254     AAsi    A    T        0      0        2 
   4  chr4_29282254     AKia    A    T        0      0        2 
   4  chr4_29282254     AOna    A    T        0      0        2 
   4  chr4_29282254     ASom    A    T        0      0        2 
   4  chr4_29282254     HCab    A    T        1      2        2 
   4  chr4_29282254     HPrz    A    T        1      2        2 
   4  chr4_29282254     ZBoe    A    T        0      0        2 
   4  chr4_29282254     ZGre    A    T        0      0        2 
   4  chr4_29282254     ZHar    A    T        0      0        2 
   4  chr4_29282254   Sample    A    T        0      0        2 
   4  chr4_29285700     AAsi    A    G        0      0        2 
   4  chr4_29285700     AKia    A    G      0.5      1        2 
   4  chr4_29285700     AOna    A    G        0      0        2 
   4  chr4_29285700     ASom    A    G        0      0        2 
   4  chr4_29285700     HCab    A    G        0      0        2 
   4  chr4_29285700     HPrz    A    G        0      0        2 
   4  chr4_29285700     ZBoe    A    G        0      0        2 
   4  chr4_29285700     ZGre    A    G        0      0        2 
   4  chr4_29285700     ZHar    A    G        0      0        2 
   4  chr4_29285700   Sample    A    G        0      0        2 
   4  chr4_29291526     AAsi    C    A        0      0        2 
   4  chr4_29291526     AKia    C    A        0      0        2 
   4  chr4_29291526     AOna    C    A        0      0        2 
   4  chr4_29291526     ASom    C    A        0      0        2 
   4  chr4_29291526     HCab    C    A        0      0        2 
   4  chr4_29291526     HPrz    C    A        0      0        2 
   4  chr4_29291526     ZBoe    C    A        0      0        2 
   4  chr4_29291526     ZGre    C    A        0      0        2 
   4  chr4_29291526     ZHar    C    A        1      2        2 
   4  chr4_29291526   Sample    C    A        0      0        2 
   4  chr4_29311480     AAsi    T    C        0      0        2 
   4  chr4_29311480     AKia    T    C        0      0        2 
   4  chr4_29311480     AOna    T    C        0      0        2 
   4  chr4_29311480     ASom    T    C        1      2        2 
   4  chr4_29311480     HCab    T    C        0      0        2 
   4  chr4_29311480     HPrz    T    C        0      0        2 
   4  chr4_29311480     ZBoe    T    C        0      0        2 
   4  chr4_29311480     ZGre    T    C        0      0        2 
   4  chr4_29311480     ZHar    T    C        0      0        2 
   4  chr4_29311480   Sample    T    C        0      0        2 
   4  chr4_29312666     AAsi    G    T        0      0        2 
   4  chr4_29312666     AKia    G    T      0.5      1        2 
   4  chr4_29312666     AOna    G    T        0      0        2 
   4  chr4_29312666     ASom    G    T        0      0        2 
   4  chr4_29312666     HCab    G    T        0      0        2 
   4  chr4_29312666     HPrz    G    T        0      0        2 
   4  chr4_29312666     ZBoe    G    T        0      0        2 
   4  chr4_29312666     ZGre    G    T        0      0        2 
   4  chr4_29312666     ZHar    G    T        0      0        2 
   4  chr4_29312666   Sample    G    T        0      0        2 
   4  chr4_29315652     AAsi    T    G        0      0        2 
   4  chr4_29315652     AKia    T    G        0      0        2 
   4  chr4_29315652     AOna    T    G        0      0        2 
   4  chr4_29315652     ASom    T    G        0      0        2 
   4  chr4_29315652     HCab    T    G        0      0        2 
   4  chr4_29315652     HPrz    T    G        0      0        2 
   4  chr4_29315652     ZBoe    T    G      0.5      1        2 
   4  chr4_29315652     ZGre    T    G        0      0        2 
   4  chr4_29315652     ZHar    T    G        0      0        2 
   4  chr4_29315652   Sample    T    G        0      0        2 
   4  chr4_29315992     AAsi    C    T        0      0        2 
   4  chr4_29315992     AKia    C    T        0      0        2 
   4  chr4_29315992     AOna    C    T        0      0        2 
   4  chr4_29315992     ASom    C    T        0      0        2 
   4  chr4_29315992     HCab    C    T        1      2        2 
   4  chr4_29315992     HPrz    C    T        1      2        2 
   4  chr4_29315992     ZBoe    C    T        0      0        2 
   4  chr4_29315992     ZGre    C    T        0      0        2 
   4  chr4_29315992     ZHar    C    T        0      0        2 
   4  chr4_29315992   Sample    C    T        0      0        2 
   4  chr4_29317240     AAsi    C    T        0      0        2 
   4  chr4_29317240     AKia    C    T        0      0        2 
   4  chr4_29317240     AOna    C    T        0      0        2 
   4  chr4_29317240     ASom    C    T        0      0        2 
   4  chr4_29317240     HCab    C    T        0      0        2 
   4  chr4_29317240     HPrz    C    T        0      0        2 
   4  chr4_29317240     ZBoe    C    T        0      0        2 
   4  chr4_29317240     ZGre    C    T        0      0        2 
   4  chr4_29317240     ZHar    C    T      0.5      1        2 
   4  chr4_29317240   Sample    C    T        0      0        2 
   4  chr4_29325112     AAsi    T    G        0      0        2 
   4  chr4_29325112     AKia    T    G        0      0        2 
   4  chr4_29325112     AOna    T    G        0      0        2 
   4  chr4_29325112     ASom    T    G        0      0        2 
   4  chr4_29325112     HCab    T    G      0.5      1        2 
   4  chr4_29325112     HPrz    T    G        0      0        2 
   4  chr4_29325112     ZBoe    T    G        0      0        2 
   4  chr4_29325112     ZGre    T    G        0      0        2 
   4  chr4_29325112     ZHar    T    G        0      0        2 
   4  chr4_29325112   Sample    T    G        0      0        2 
   4  chr4_29333494     AAsi    T    C        0      0        2 
   4  chr4_29333494     AKia    T    C        0      0        2 
   4  chr4_29333494     AOna    T    C        0      0        2 
   4  chr4_29333494     ASom    T    C        1      2        2 
   4  chr4_29333494     HCab    T    C        0      0        2 
   4  chr4_29333494     HPrz    T    C        0      0        2 
   4  chr4_29333494     ZBoe    T    C        0      0        2 
   4  chr4_29333494     ZGre    T    C        0      0        2 
   4  chr4_29333494     ZHar    T    C        0      0        2 
   4  chr4_29333494   Sample    T    C        0      0        2 
   4  chr4_29340135     AAsi    T    C        0      0        2 
   4  chr4_29340135     AKia    T    C        0      0        2 
   4  chr4_29340135     AOna    T    C        0      0        2 
   4  chr4_29340135     ASom    T    C        1      2        2 
   4  chr4_29340135     HCab    T    C        0      0        2 
   4  chr4_29340135     HPrz    T    C        0      0        2 
   4  chr4_29340135     ZBoe    T    C        0      0        2 
   4  chr4_29340135     ZGre    T    C        0      0        2 
   4  chr4_29340135     ZHar    T    C        0      0        2 
   4  chr4_29340135   Sample    T    C        0      0        2 
   4  chr4_29344200     AAsi    G    A        0      0        2 
   4  chr4_29344200     AKia    G    A        0      0        2 
   4  chr4_29344200     AOna    G    A        0      0        2 
   4  chr4_29344200     ASom    G    A        0      0        2 
   4  chr4_29344200     HCab    G    A        1      2        2 
   4  chr4_29344200     HPrz    G    A        1      2        2 
   4  chr4_29344200     ZBoe    G    A        0      0        2 
   4  chr4_29344200     ZGre    G    A        0      0        2 
   4  chr4_29344200     ZHar    G    A        0      0        2 
   4  chr4_29344200   Sample    G    A        0      0        2 
   4  chr4_29345806     AAsi    G    A        0      0        2 
   4  chr4_29345806     AKia    G    A        0      0        2 
   4  chr4_29345806     AOna    G    A        0      0        2 
   4  chr4_29345806     ASom    G    A        0      0        2 
   4  chr4_29345806     HCab    G    A        1      2        2 
   4  chr4_29345806     HPrz    G    A        1      2        2 
   4  chr4_29345806     ZBoe    G    A        0      0        2 
   4  chr4_29345806     ZGre    G    A        0      0        2 
   4  chr4_29345806     ZHar    G    A        0      0        2 
   4  chr4_29345806   Sample    G    A        0      0        2 
   4  chr4_29365266     AAsi    G    T        0      0        2 
   4  chr4_29365266     AKia    G    T        0      0        2 
   4  chr4_29365266     AOna    G    T        0      0        2 
   4  chr4_29365266     ASom    G    T        0      0        2 
   4  chr4_29365266     HCab    G    T        0      0        2 
   4  chr4_29365266     HPrz    G    T        0      0        2 
   4  chr4_29365266     ZBoe    G    T      0.5      1        2 
   4  chr4_29365266     ZGre    G    T        1      2        2 
   4  chr4_29365266     ZHar    G    T        0      0        2 
   4  chr4_29365266   Sample    G    T        0      0        2 
   4  chr4_29365432     AAsi    G    A        0      0        2 
   4  chr4_29365432     AKia    G    A        0      0        2 
   4  chr4_29365432     AOna    G    A        0      0        2 
   4  chr4_29365432     ASom    G    A        0      0        2 
   4  chr4_29365432     HCab    G    A        1      2        2 
   4  chr4_29365432     HPrz    G    A        1      2        2 
   4  chr4_29365432     ZBoe    G    A        0      0        2 
   4  chr4_29365432     ZGre    G    A        0      0        2 
   4  chr4_29365432     ZHar    G    A        0      0        2 
   4  chr4_29365432   Sample    G    A        0      0        2 
   4  chr4_29370573     AAsi    G    T        0      0        2 
   4  chr4_29370573     AKia    G    T        0      0        2 
   4  chr4_29370573     AOna    G    T        0      0        2 
   4  chr4_29370573     ASom    G    T        0      0        2 
   4  chr4_29370573     HCab    G    T        0      0        2 
   4  chr4_29370573     HPrz    G    T        0      0        2 
   4  chr4_29370573     ZBoe    G    T        0      0        2 
   4  chr4_29370573     ZGre    G    T        0      0        2 
   4  chr4_29370573     ZHar    G    T        1      2        2 
   4  chr4_29370573   Sample    G    T        0      0        2 
   4  chr4_29372680     AAsi    T    G        0      0        2 
   4  chr4_29372680     AKia    T    G        0      0        2 
   4  chr4_29372680     AOna    T    G        0      0        2 
   4  chr4_29372680     ASom    T    G        0      0        2 
   4  chr4_29372680     HCab    T    G        0      0        2 
   4  chr4_29372680     HPrz    T    G        0      0        2 
   4  chr4_29372680     ZBoe    T    G        1      2        2 
   4  chr4_29372680     ZGre    T    G        1      2        2 
   4  chr4_29372680     ZHar    T    G        1      2        2 
   4  chr4_29372680   Sample    T    G        0      0        2 
   4  chr4_29375034     AAsi    A    G        0      0        2 
   4  chr4_29375034     AKia    A    G        0      0        2 
   4  chr4_29375034     AOna    A    G        0      0        2 
   4  chr4_29375034     ASom    A    G        0      0        2 
   4  chr4_29375034     HCab    A    G        1      2        2 
   4  chr4_29375034     HPrz    A    G        1      2        2 
   4  chr4_29375034     ZBoe    A    G        0      0        2 
   4  chr4_29375034     ZGre    A    G        0      0        2 
   4  chr4_29375034     ZHar    A    G        0      0        2 
   4  chr4_29375034   Sample    A    G        0      0        2 
   4  chr4_29393455     AAsi    C    T        0      0        2 
   4  chr4_29393455     AKia    C    T      0.5      1        2 
   4  chr4_29393455     AOna    C    T        0      0        2 
   4  chr4_29393455     ASom    C    T        0      0        2 
   4  chr4_29393455     HCab    C    T        0      0        2 
   4  chr4_29393455     HPrz    C    T        0      0        2 
   4  chr4_29393455     ZBoe    C    T        0      0        2 
   4  chr4_29393455     ZGre    C    T        0      0        2 
   4  chr4_29393455     ZHar    C    T        0      0        2 
   4  chr4_29393455   Sample    C    T        0      0        2 
   4  chr4_29424503     AAsi    T    C        0      0        2 
   4  chr4_29424503     AKia    T    C        0      0        2 
   4  chr4_29424503     AOna    T    C        0      0        2 
   4  chr4_29424503     ASom    T    C        0      0        2 
   4  chr4_29424503     HCab    T    C        0      0        2 
   4  chr4_29424503     HPrz    T    C        0      0        2 
   4  chr4_29424503     ZBoe    T    C        0      0        2 
   4  chr4_29424503     ZGre    T    C        0      0        2 
   4  chr4_29424503     ZHar    T    C        1      2        2 
   4  chr4_29424503   Sample    T    C        0      0        2 
   4  chr4_29430826     AAsi    C    T        0      0        2 
   4  chr4_29430826     AKia    C    T      0.5      1        2 
   4  chr4_29430826     AOna    C    T        0      0        2 
   4  chr4_29430826     ASom    C    T        0      0        2 
   4  chr4_29430826     HCab    C    T        0      0        2 
   4  chr4_29430826     HPrz    C    T        0      0        2 
   4  chr4_29430826     ZBoe    C    T        0      0        2 
   4  chr4_29430826     ZGre    C    T        0      0        2 
   4  chr4_29430826     ZHar    C    T        0      0        2 
   4  chr4_29430826   Sample    C    T        0      0        2 
   4  chr4_29433095     AAsi    C    T        0      0        2 
   4  chr4_29433095     AKia    C    T        0      0        2 
   4  chr4_29433095     AOna    C    T        0      0        2 
   4  chr4_29433095     ASom    C    T        0      0        2 
   4  chr4_29433095     HCab    C    T      0.5      1        2 
   4  chr4_29433095     HPrz    C    T        0      0        2 
   4  chr4_29433095     ZBoe    C    T        0      0        2 
   4  chr4_29433095     ZGre    C    T        0      0        2 
   4  chr4_29433095     ZHar    C    T        0      0        2 
   4  chr4_29433095   Sample    C    T        0      0        2 
   4  chr4_29439230     AAsi    C    A        0      0        2 
   4  chr4_29439230     AKia    C    A        0      0        2 
   4  chr4_29439230     AOna    C    A        0      0        2 
   4  chr4_29439230     ASom    C    A        1      2        2 
   4  chr4_29439230     HCab    C    A        0      0        2 
   4  chr4_29439230     HPrz    C    A        0      0        2 
   4  chr4_29439230     ZBoe    C    A        0      0        2 
   4  chr4_29439230     ZGre    C    A        0      0        2 
   4  chr4_29439230     ZHar    C    A        0      0        2 
   4  chr4_29439230   Sample    C    A        0      0        2 
   4  chr4_29445971     AAsi    A    C        0      0        2 
   4  chr4_29445971     AKia    A    C        0      0        2 
   4  chr4_29445971     AOna    A    C        0      0        2 
   4  chr4_29445971     ASom    A    C        0      0        2 
   4  chr4_29445971     HCab    A    C        1      2        2 
   4  chr4_29445971     HPrz    A    C        1      2        2 
   4  chr4_29445971     ZBoe    A    C        0      0        2 
   4  chr4_29445971     ZGre    A    C        0      0        2 
   4  chr4_29445971     ZHar    A    C        0      0        2 
   4  chr4_29445971   Sample    A    C        0      0        2 
   4  chr4_29456049     AAsi    C    T        0      0        2 
   4  chr4_29456049     AKia    C    T        0      0        2 
   4  chr4_29456049     AOna    C    T        0      0        2 
   4  chr4_29456049     ASom    C    T        0      0        2 
   4  chr4_29456049     HCab    C    T        1      2        2 
   4  chr4_29456049     HPrz    C    T        1      2        2 
   4  chr4_29456049     ZBoe    C    T        0      0        2 
   4  chr4_29456049     ZGre    C    T        0      0        2 
   4  chr4_29456049     ZHar    C    T        0      0        2 
   4  chr4_29456049   Sample    C    T        0      0        2 
   4  chr4_29456867     AAsi    A    G        0      0        2 
   4  chr4_29456867     AKia    A    G        0      0        2 
   4  chr4_29456867     AOna    A    G        1      2        2 
   4  chr4_29456867     ASom    A    G        0      0        2 
   4  chr4_29456867     HCab    A    G        0      0        2 
   4  chr4_29456867     HPrz    A    G        0      0        2 
   4  chr4_29456867     ZBoe    A    G        0      0        2 
   4  chr4_29456867     ZGre    A    G        0      0        2 
   4  chr4_29456867     ZHar    A    G        0      0        2 
   4  chr4_29456867   Sample    A    G        0      0        2 
   4  chr4_29459955     AAsi    T    C        0      0        2 
   4  chr4_29459955     AKia    T    C        0      0        2 
   4  chr4_29459955     AOna    T    C        0      0        2 
   4  chr4_29459955     ASom    T    C        0      0        2 
   4  chr4_29459955     HCab    T    C        0      0        2 
   4  chr4_29459955     HPrz    T    C        0      0        2 
   4  chr4_29459955     ZBoe    T    C        0      0        2 
   4  chr4_29459955     ZGre    T    C        0      0        2 
   4  chr4_29459955     ZHar    T    C        1      2        2 
   4  chr4_29459955   Sample    T    C        0      0        2 
   4  chr4_29460179     AAsi    T    C        0      0        2 
   4  chr4_29460179     AKia    T    C        0      0        2 
   4  chr4_29460179     AOna    T    C        0      0        2 
   4  chr4_29460179     ASom    T    C        1      2        2 
   4  chr4_29460179     HCab    T    C        0      0        2 
   4  chr4_29460179     HPrz    T    C        0      0        2 
   4  chr4_29460179     ZBoe    T    C        0      0        2 
   4  chr4_29460179     ZGre    T    C        0      0        2 
   4  chr4_29460179     ZHar    T    C        0      0        2 
   4  chr4_29460179   Sample    T    C        1      2        2 
   4  chr4_29461360     AAsi    C    A        0      0        2 
   4  chr4_29461360     AKia    C    A        0      0        2 
   4  chr4_29461360     AOna    C    A        0      0        2 
   4  chr4_29461360     ASom    C    A        0      0        2 
   4  chr4_29461360     HCab    C    A        1      2        2 
   4  chr4_29461360     HPrz    C    A        1      2        2 
   4  chr4_29461360     ZBoe    C    A        0      0        2 
   4  chr4_29461360     ZGre    C    A        0      0        2 
   4  chr4_29461360     ZHar    C    A        0      0        2 
   4  chr4_29461360   Sample    C    A        0      0        2 
   4  chr4_29467204     AAsi    T    C        0      0        2 
   4  chr4_29467204     AKia    T    C        0      0        2 
   4  chr4_29467204     AOna    T    C        0      0        2 
   4  chr4_29467204     ASom    T    C        0      0        2 
   4  chr4_29467204     HCab    T    C        0      0        2 
   4  chr4_29467204     HPrz    T    C        0      0        2 
   4  chr4_29467204     ZBoe    T    C        0      0        2 
   4  chr4_29467204     ZGre    T    C        0      0        2 
   4  chr4_29467204     ZHar    T    C        1      2        2 
   4  chr4_29467204   Sample    T    C        0      0        2 
   4  chr4_29470175     AAsi    G    T        0      0        2 
   4  chr4_29470175     AKia    G    T        0      0        2 
   4  chr4_29470175     AOna    G    T        0      0        2 
   4  chr4_29470175     ASom    G    T        0      0        2 
   4  chr4_29470175     HCab    G    T        1      2        2 
   4  chr4_29470175     HPrz    G    T        1      2        2 
   4  chr4_29470175     ZBoe    G    T        0      0        2 
   4  chr4_29470175     ZGre    G    T        0      0        2 
   4  chr4_29470175     ZHar    G    T        0      0        2 
   4  chr4_29470175   Sample    G    T        0      0        2 
   4  chr4_29472411     AAsi    T    C        0      0        2 
   4  chr4_29472411     AKia    T    C        0      0        2 
   4  chr4_29472411     AOna    T    C        0      0        2 
   4  chr4_29472411     ASom    T    C        0      0        2 
   4  chr4_29472411     HCab    T    C        0      0        2 
   4  chr4_29472411     HPrz    T    C        0      0        2 
   4  chr4_29472411     ZBoe    T    C      0.5      1        2 
   4  chr4_29472411     ZGre    T    C        0      0        2 
   4  chr4_29472411     ZHar    T    C        0      0        2 
   4  chr4_29472411   Sample    T    C        0      0        2 
   4  chr4_29484029     AAsi    C    T        0      0        2 
   4  chr4_29484029     AKia    C    T      0.5      1        2 
   4  chr4_29484029     AOna    C    T        0      0        2 
   4  chr4_29484029     ASom    C    T        0      0        2 
   4  chr4_29484029     HCab    C    T        0      0        2 
   4  chr4_29484029     HPrz    C    T        0      0        2 
   4  chr4_29484029     ZBoe    C    T        0      0        2 
   4  chr4_29484029     ZGre    C    T        0      0        2 
   4  chr4_29484029     ZHar    C    T        0      0        2 
   4  chr4_29484029   Sample    C    T        0      0        2 
   4  chr4_29484120     AAsi    G    T        0      0        2 
   4  chr4_29484120     AKia    G    T      0.5      1        2 
   4  chr4_29484120     AOna    G    T        0      0        2 
   4  chr4_29484120     ASom    G    T        0      0        2 
   4  chr4_29484120     HCab    G    T        0      0        2 
   4  chr4_29484120     HPrz    G    T        0      0        2 
   4  chr4_29484120     ZBoe    G    T        0      0        2 
   4  chr4_29484120     ZGre    G    T        0      0        2 
   4  chr4_29484120     ZHar    G    T        0      0        2 
   4  chr4_29484120   Sample    G    T        0      0        2 
   4  chr4_29487016     AAsi    A    C        0      0        2 
   4  chr4_29487016     AKia    A    C        0      0        2 
   4  chr4_29487016     AOna    A    C        0      0        2 
   4  chr4_29487016     ASom    A    C        0      0        2 
   4  chr4_29487016     HCab    A    C        1      2        2 
   4  chr4_29487016     HPrz    A    C        1      2        2 
   4  chr4_29487016     ZBoe    A    C        0      0        2 
   4  chr4_29487016     ZGre    A    C        0      0        2 
   4  chr4_29487016     ZHar    A    C        0      0        2 
   4  chr4_29487016   Sample    A    C        0      0        2 
   4  chr4_29491664     AAsi    G    A        0      0        2 
   4  chr4_29491664     AKia    G    A        0      0        2 
   4  chr4_29491664     AOna    G    A        0      0        2 
   4  chr4_29491664     ASom    G    A        0      0        2 
   4  chr4_29491664     HCab    G    A        0      0        2 
   4  chr4_29491664     HPrz    G    A        0      0        2 
   4  chr4_29491664     ZBoe    G    A      0.5      1        2 
   4  chr4_29491664     ZGre    G    A        1      2        2 
   4  chr4_29491664     ZHar    G    A        1      2        2 
   4  chr4_29491664   Sample    G    A        0      0        2 
   4  chr4_29509034     AAsi    G    T        0      0        2 
   4  chr4_29509034     AKia    G    T        0      0        2 
   4  chr4_29509034     AOna    G    T        0      0        2 
   4  chr4_29509034     ASom    G    T        0      0        2 
   4  chr4_29509034     HCab    G    T        0      0        2 
   4  chr4_29509034     HPrz    G    T        0      0        2 
   4  chr4_29509034     ZBoe    G    T      0.5      1        2 
   4  chr4_29509034     ZGre    G    T        0      0        2 
   4  chr4_29509034     ZHar    G    T        0      0        2 
   4  chr4_29509034   Sample    G    T        0      0        2 
   4  chr4_29510265     AAsi    G    A        0      0        2 
   4  chr4_29510265     AKia    G    A      0.5      1        2 
   4  chr4_29510265     AOna    G    A        0      0        2 
   4  chr4_29510265     ASom    G    A        0      0        2 
   4  chr4_29510265     HCab    G    A        1      2        2 
   4  chr4_29510265     HPrz    G    A        1      2        2 
   4  chr4_29510265     ZBoe    G    A        0      0        2 
   4  chr4_29510265     ZGre    G    A        0      0        2 
   4  chr4_29510265     ZHar    G    A        0      0        2 
   4  chr4_29510265   Sample    G    A        0      0        2 
   4  chr4_29512923     AAsi    A    G        0      0        2 
   4  chr4_29512923     AKia    A    G        0      0        2 
   4  chr4_29512923     AOna    A    G        0      0        2 
   4  chr4_29512923     ASom    A    G        0      0        2 
   4  chr4_29512923     HCab    A    G        1      2        2 
   4  chr4_29512923     HPrz    A    G        1      2        2 
   4  chr4_29512923     ZBoe    A    G        0      0        2 
   4  chr4_29512923     ZGre    A    G        0      0        2 
   4  chr4_29512923     ZHar    A    G        0      0        2 
   4  chr4_29512923   Sample    A    G        0      0        2 
   4  chr4_29516305     AAsi    C    T        0      0        2 
   4  chr4_29516305     AKia    C    T        0      0        2 
   4  chr4_29516305     AOna    C    T        0      0        2 
   4  chr4_29516305     ASom    C    T        0      0        2 
   4  chr4_29516305     HCab    C    T        1      2        2 
   4  chr4_29516305     HPrz    C    T        1      2        2 
   4  chr4_29516305     ZBoe    C    T        0      0        2 
   4  chr4_29516305     ZGre    C    T        0      0        2 
   4  chr4_29516305     ZHar    C    T        0      0        2 
   4  chr4_29516305   Sample    C    T        0      0        2 
   4  chr4_29521198     AAsi    C    T        0      0        2 
   4  chr4_29521198     AKia    C    T        0      0        2 
   4  chr4_29521198     AOna    C    T        0      0        2 
   4  chr4_29521198     ASom    C    T        0      0        2 
   4  chr4_29521198     HCab    C    T        1      2        2 
   4  chr4_29521198     HPrz    C    T        1      2        2 
   4  chr4_29521198     ZBoe    C    T        0      0        2 
   4  chr4_29521198     ZGre    C    T        0      0        2 
   4  chr4_29521198     ZHar    C    T        0      0        2 
   4  chr4_29521198   Sample    C    T        0      0        2 
   4  chr4_29526841     AAsi    C    G        1      2        2 
   4  chr4_29526841     AKia    C    G        0      0        2 
   4  chr4_29526841     AOna    C    G        0      0        2 
   4  chr4_29526841     ASom    C    G        1      2        2 
   4  chr4_29526841     HCab    C    G        0      0        2 
   4  chr4_29526841     HPrz    C    G        0      0        2 
   4  chr4_29526841     ZBoe    C    G        0      0        2 
   4  chr4_29526841     ZGre    C    G        0      0        2 
   4  chr4_29526841     ZHar    C    G        0      0        2 
   4  chr4_29526841   Sample    C    G        1      2        2 
   4  chr4_29529946     AAsi    A    C      0.5      1        2 
   4  chr4_29529946     AKia    A    C        1      2        2 
   4  chr4_29529946     AOna    A    C        1      2        2 
   4  chr4_29529946     ASom    A    C        0      0        2 
   4  chr4_29529946     HCab    A    C        0      0        2 
   4  chr4_29529946     HPrz    A    C        0      0        2 
   4  chr4_29529946     ZBoe    A    C      0.5      1        2 
   4  chr4_29529946     ZGre    A    C        0      0        2 
   4  chr4_29529946     ZHar    A    C        1      2        2 
   4  chr4_29529946   Sample    A    C        0      0        2 
   4  chr4_29532417     AAsi    T    C        0      0        2 
   4  chr4_29532417     AKia    T    C        0      0        2 
   4  chr4_29532417     AOna    T    C        0      0        2 
   4  chr4_29532417     ASom    T    C        1      2        2 
   4  chr4_29532417     HCab    T    C        0      0        2 
   4  chr4_29532417     HPrz    T    C        0      0        2 
   4  chr4_29532417     ZBoe    T    C        0      0        2 
   4  chr4_29532417     ZGre    T    C        0      0        2 
   4  chr4_29532417     ZHar    T    C        0      0        2 
   4  chr4_29532417   Sample    T    C        0      0        2 
   4  chr4_29549136     AAsi    A    G        0      0        2 
   4  chr4_29549136     AKia    A    G        0      0        2 
   4  chr4_29549136     AOna    A    G        0      0        2 
   4  chr4_29549136     ASom    A    G        0      0        2 
   4  chr4_29549136     HCab    A    G        1      2        2 
   4  chr4_29549136     HPrz    A    G        1      2        2 
   4  chr4_29549136     ZBoe    A    G        0      0        2 
   4  chr4_29549136     ZGre    A    G        0      0        2 
   4  chr4_29549136     ZHar    A    G        0      0        2 
   4  chr4_29549136   Sample    A    G        0      0        2 
   4  chr4_29549872     AAsi    T    C        0      0        2 
   4  chr4_29549872     AKia    T    C        0      0        2 
   4  chr4_29549872     AOna    T    C        0      0        2 
   4  chr4_29549872     ASom    T    C        0      0        2 
   4  chr4_29549872     HCab    T    C        1      2        2 
   4  chr4_29549872     HPrz    T    C        1      2        2 
   4  chr4_29549872     ZBoe    T    C        0      0        2 
   4  chr4_29549872     ZGre    T    C        0      0        2 
   4  chr4_29549872     ZHar    T    C        0      0        2 
   4  chr4_29549872   Sample    T    C        0      0        2 
   4  chr4_29562024     AAsi    C    G        0      0        2 
   4  chr4_29562024     AKia    C    G        0      0        2 
   4  chr4_29562024     AOna    C    G        0      0        2 
   4  chr4_29562024     ASom    C    G        0      0        2 
   4  chr4_29562024     HCab    C    G        1      2        2 
   4  chr4_29562024     HPrz    C    G        1      2        2 
   4  chr4_29562024     ZBoe    C    G        0      0        2 
   4  chr4_29562024     ZGre    C    G        0      0        2 
   4  chr4_29562024     ZHar    C    G        0      0        2 
   4  chr4_29562024   Sample    C    G        0      0        2 
   4  chr4_29564590     AAsi    A    G        0      0        2 
   4  chr4_29564590     AKia    A    G        0      0        2 
   4  chr4_29564590     AOna    A    G        0      0        2 
   4  chr4_29564590     ASom    A    G        0      0        2 
   4  chr4_29564590     HCab    A    G        1      2        2 
   4  chr4_29564590     HPrz    A    G        1      2        2 
   4  chr4_29564590     ZBoe    A    G        0      0        2 
   4  chr4_29564590     ZGre    A    G        0      0        2 
   4  chr4_29564590     ZHar    A    G        0      0        2 
   4  chr4_29564590   Sample    A    G        0      0        2 
   4  chr4_29583531     AAsi    T    G        0      0        2 
   4  chr4_29583531     AKia    T    G        0      0        2 
   4  chr4_29583531     AOna    T    G        0      0        2 
   4  chr4_29583531     ASom    T    G        0      0        2 
   4  chr4_29583531     HCab    T    G      0.5      1        2 
   4  chr4_29583531     HPrz    T    G        1      2        2 
   4  chr4_29583531     ZBoe    T    G        0      0        2 
   4  chr4_29583531     ZGre    T    G        0      0        2 
   4  chr4_29583531     ZHar    T    G        0      0        2 
   4  chr4_29583531   Sample    T    G        0      0        2 
   4  chr4_29585120     AAsi    C    T        0      0        2 
   4  chr4_29585120     AKia    C    T        0      0        2 
   4  chr4_29585120     AOna    C    T        0      0        2 
   4  chr4_29585120     ASom    C    T        0      0        2 
   4  chr4_29585120     HCab    C    T        0      0        2 
   4  chr4_29585120     HPrz    C    T        0      0        2 
   4  chr4_29585120     ZBoe    C    T        0      0        2 
   4  chr4_29585120     ZGre    C    T        0      0        2 
   4  chr4_29585120     ZHar    C    T      0.5      1        2 
   4  chr4_29585120   Sample    C    T        0      0        2 
   4  chr4_29588647     AAsi    C    A        0      0        2 
   4  chr4_29588647     AKia    C    A        0      0        2 
   4  chr4_29588647     AOna    C    A        0      0        2 
   4  chr4_29588647     ASom    C    A        0      0        2 
   4  chr4_29588647     HCab    C    A      0.5      1        2 
   4  chr4_29588647     HPrz    C    A        1      2        2 
   4  chr4_29588647     ZBoe    C    A        0      0        2 
   4  chr4_29588647     ZGre    C    A        0      0        2 
   4  chr4_29588647     ZHar    C    A        0      0        2 
   4  chr4_29588647   Sample    C    A        0      0        2 
   4  chr4_29591107     AAsi    C    T        0      0        2 
   4  chr4_29591107     AKia    C    T        0      0        2 
   4  chr4_29591107     AOna    C    T        0      0        2 
   4  chr4_29591107     ASom    C    T        0      0        2 
   4  chr4_29591107     HCab    C    T        0      0        2 
   4  chr4_29591107     HPrz    C    T        0      0        2 
   4  chr4_29591107     ZBoe    C    T        1      2        2 
   4  chr4_29591107     ZGre    C    T        1      2        2 
   4  chr4_29591107     ZHar    C    T        1      2        2 
   4  chr4_29591107   Sample    C    T        0      0        2 
   4  chr4_29599053     AAsi    T    C        0      0        2 
   4  chr4_29599053     AKia    T    C        0      0        2 
   4  chr4_29599053     AOna    T    C        0      0        2 
   4  chr4_29599053     ASom    T    C        0      0        2 
   4  chr4_29599053     HCab    T    C        0      0        2 
   4  chr4_29599053     HPrz    T    C        0      0        2 
   4  chr4_29599053     ZBoe    T    C        0      0        2 
   4  chr4_29599053     ZGre    T    C        1      2        2 
   4  chr4_29599053     ZHar    T    C        0      0        2 
   4  chr4_29599053   Sample    T    C        0      0        2 
   4  chr4_29603613     AAsi    G    C        0      0        2 
   4  chr4_29603613     AKia    G    C        0      0        2 
   4  chr4_29603613     AOna    G    C        0      0        2 
   4  chr4_29603613     ASom    G    C        0      0        2 
   4  chr4_29603613     HCab    G    C        0      0        2 
   4  chr4_29603613     HPrz    G    C        0      0        2 
   4  chr4_29603613     ZBoe    G    C        0      0        2 
   4  chr4_29603613     ZGre    G    C        0      0        2 
   4  chr4_29603613     ZHar    G    C        1      2        2 
   4  chr4_29603613   Sample    G    C        0      0        2 
   4  chr4_29610747     AAsi    G    A        0      0        2 
   4  chr4_29610747     AKia    G    A        1      2        2 
   4  chr4_29610747     AOna    G    A        1      2        2 
   4  chr4_29610747     ASom    G    A        0      0        2 
   4  chr4_29610747     HCab    G    A        0      0        2 
   4  chr4_29610747     HPrz    G    A        0      0        2 
   4  chr4_29610747     ZBoe    G    A        0      0        2 
   4  chr4_29610747     ZGre    G    A        0      0        2 
   4  chr4_29610747     ZHar    G    A        0      0        2 
   4  chr4_29610747   Sample    G    A        0      0        2 
   4  chr4_29614313     AAsi    A    G        0      0        2 
   4  chr4_29614313     AKia    A    G        0      0        2 
   4  chr4_29614313     AOna    A    G        0      0        2 
   4  chr4_29614313     ASom    A    G        0      0        2 
   4  chr4_29614313     HCab    A    G        0      0        2 
   4  chr4_29614313     HPrz    A    G        0      0        2 
   4  chr4_29614313     ZBoe    A    G        1      2        2 
   4  chr4_29614313     ZGre    A    G        0      0        2 
   4  chr4_29614313     ZHar    A    G        0      0        2 
   4  chr4_29614313   Sample    A    G        0      0        2 
   4  chr4_29616434     AAsi    C    T        0      0        2 
   4  chr4_29616434     AKia    C    T        0      0        2 
   4  chr4_29616434     AOna    C    T        0      0        2 
   4  chr4_29616434     ASom    C    T        0      0        2 
   4  chr4_29616434     HCab    C    T        1      2        2 
   4  chr4_29616434     HPrz    C    T        1      2        2 
   4  chr4_29616434     ZBoe    C    T        0      0        2 
   4  chr4_29616434     ZGre    C    T        0      0        2 
   4  chr4_29616434     ZHar    C    T        0      0        2 
   4  chr4_29616434   Sample    C    T        0      0        2 
   4  chr4_29619806     AAsi    C    T        0      0        2 
   4  chr4_29619806     AKia    C    T        0      0        2 
   4  chr4_29619806     AOna    C    T        0      0        2 
   4  chr4_29619806     ASom    C    T        0      0        2 
   4  chr4_29619806     HCab    C    T        0      0        2 
   4  chr4_29619806     HPrz    C    T        0      0        2 
   4  chr4_29619806     ZBoe    C    T        0      0        2 
   4  chr4_29619806     ZGre    C    T      0.5      1        2 
   4  chr4_29619806     ZHar    C    T        0      0        2 
   4  chr4_29619806   Sample    C    T        0      0        2 
   4  chr4_29624198     AAsi    C    A        0      0        2 
   4  chr4_29624198     AKia    C    A        0      0        2 
   4  chr4_29624198     AOna    C    A        0      0        2 
   4  chr4_29624198     ASom    C    A        0      0        2 
   4  chr4_29624198     HCab    C    A        0      0        2 
   4  chr4_29624198     HPrz    C    A      0.5      1        2 
   4  chr4_29624198     ZBoe    C    A        0      0        2 
   4  chr4_29624198     ZGre    C    A        0      0        2 
   4  chr4_29624198     ZHar    C    A        0      0        2 
   4  chr4_29624198   Sample    C    A        0      0        2 
   4  chr4_29628716     AAsi    G    T        0      0        2 
   4  chr4_29628716     AKia    G    T        0      0        2 
   4  chr4_29628716     AOna    G    T        0      0        2 
   4  chr4_29628716     ASom    G    T        0      0        2 
   4  chr4_29628716     HCab    G    T        0      0        2 
   4  chr4_29628716     HPrz    G    T        0      0        2 
   4  chr4_29628716     ZBoe    G    T        0      0        2 
   4  chr4_29628716     ZGre    G    T      0.5      1        2 
   4  chr4_29628716     ZHar    G    T        0      0        2 
   4  chr4_29628716   Sample    G    T        0      0        2 
   4  chr4_29630258     AAsi    T    G        0      0        2 
   4  chr4_29630258     AKia    T    G        0      0        2 
   4  chr4_29630258     AOna    T    G        0      0        2 
   4  chr4_29630258     ASom    T    G        0      0        2 
   4  chr4_29630258     HCab    T    G        1      2        2 
   4  chr4_29630258     HPrz    T    G        1      2        2 
   4  chr4_29630258     ZBoe    T    G        0      0        2 
   4  chr4_29630258     ZGre    T    G        0      0        2 
   4  chr4_29630258     ZHar    T    G        0      0        2 
   4  chr4_29630258   Sample    T    G        0      0        2 
   4  chr4_29630689     AAsi    A    G        0      0        2 
   4  chr4_29630689     AKia    A    G        0      0        2 
   4  chr4_29630689     AOna    A    G        0      0        2 
   4  chr4_29630689     ASom    A    G        0      0        2 
   4  chr4_29630689     HCab    A    G        0      0        2 
   4  chr4_29630689     HPrz    A    G        0      0        2 
   4  chr4_29630689     ZBoe    A    G        0      0        2 
   4  chr4_29630689     ZGre    A    G      0.5      1        2 
   4  chr4_29630689     ZHar    A    G        0      0        2 
   4  chr4_29630689   Sample    A    G        0      0        2 
   4  chr4_29639018     AAsi    T    C        0      0        2 
   4  chr4_29639018     AKia    T    C        1      2        2 
   4  chr4_29639018     AOna    T    C        0      0        2 
   4  chr4_29639018     ASom    T    C        0      0        2 
   4  chr4_29639018     HCab    T    C        0      0        2 
   4  chr4_29639018     HPrz    T    C        0      0        2 
   4  chr4_29639018     ZBoe    T    C        0      0        2 
   4  chr4_29639018     ZGre    T    C        0      0        2 
   4  chr4_29639018     ZHar    T    C        0      0        2 
   4  chr4_29639018   Sample    T    C        0      0        2 
   4  chr4_29641115     AAsi    G    C        0      0        2 
   4  chr4_29641115     AKia    G    C        0      0        2 
   4  chr4_29641115     AOna    G    C        0      0        2 
   4  chr4_29641115     ASom    G    C        0      0        2 
   4  chr4_29641115     HCab    G    C        0      0        2 
   4  chr4_29641115     HPrz    G    C        0      0        2 
   4  chr4_29641115     ZBoe    G    C        0      0        2 
   4  chr4_29641115     ZGre    G    C        1      2        2 
   4  chr4_29641115     ZHar    G    C        0      0        2 
   4  chr4_29641115   Sample    G    C        0      0        2 
   4  chr4_29644025     AAsi    A    G        0      0        2 
   4  chr4_29644025     AKia    A    G        0      0        2 
   4  chr4_29644025     AOna    A    G        0      0        2 
   4  chr4_29644025     ASom    A    G        0      0        2 
   4  chr4_29644025     HCab    A    G        1      2        2 
   4  chr4_29644025     HPrz    A    G        1      2        2 
   4  chr4_29644025     ZBoe    A    G        0      0        2 
   4  chr4_29644025     ZGre    A    G        0      0        2 
   4  chr4_29644025     ZHar    A    G        0      0        2 
   4  chr4_29644025   Sample    A    G        0      0        2 
   4  chr4_29658889     AAsi    A    G        0      0        2 
   4  chr4_29658889     AKia    A    G        0      0        2 
   4  chr4_29658889     AOna    A    G        0      0        2 
   4  chr4_29658889     ASom    A    G        0      0        2 
   4  chr4_29658889     HCab    A    G        0      0        2 
   4  chr4_29658889     HPrz    A    G        0      0        2 
   4  chr4_29658889     ZBoe    A    G        1      2        2 
   4  chr4_29658889     ZGre    A    G        0      0        2 
   4  chr4_29658889     ZHar    A    G        0      0        2 
   4  chr4_29658889   Sample    A    G        0      0        2 
   4  chr4_29693456     AAsi    C    G        0      0        2 
   4  chr4_29693456     AKia    C    G        1      2        2 
   4  chr4_29693456     AOna    C    G        0      0        2 
   4  chr4_29693456     ASom    C    G        0      0        2 
   4  chr4_29693456     HCab    C    G        0      0        2 
   4  chr4_29693456     HPrz    C    G        0      0        2 
   4  chr4_29693456     ZBoe    C    G        0      0        2 
   4  chr4_29693456     ZGre    C    G        0      0        2 
   4  chr4_29693456     ZHar    C    G        0      0        2 
   4  chr4_29693456   Sample    C    G        0      0        2 
   4  chr4_29705717     AAsi    C    T        0      0        2 
   4  chr4_29705717     AKia    C    T        0      0        2 
   4  chr4_29705717     AOna    C    T        0      0        2 
   4  chr4_29705717     ASom    C    T        0      0        2 
   4  chr4_29705717     HCab    C    T        0      0        2 
   4  chr4_29705717     HPrz    C    T        0      0        2 
   4  chr4_29705717     ZBoe    C    T        0      0        2 
   4  chr4_29705717     ZGre    C    T        1      2        2 
   4  chr4_29705717     ZHar    C    T        0      0        2 
   4  chr4_29705717   Sample    C    T        0      0        2 
   4  chr4_29713469     AAsi    C    A        1      2        2 
   4  chr4_29713469     AKia    C    A        0      0        2 
   4  chr4_29713469     AOna    C    A        1      2        2 
   4  chr4_29713469     ASom    C    A        1      2        2 
   4  chr4_29713469     HCab    C    A        0      0        2 
   4  chr4_29713469     HPrz    C    A        0      0        2 
   4  chr4_29713469     ZBoe    C    A        0      0        2 
   4  chr4_29713469     ZGre    C    A        0      0        2 
   4  chr4_29713469     ZHar    C    A        0      0        2 
   4  chr4_29713469   Sample    C    A        1      2        2 
   4  chr4_29714808     AAsi    A    C      0.5      1        2 
   4  chr4_29714808     AKia    A    C        0      0        2 
   4  chr4_29714808     AOna    A    C        0      0        2 
   4  chr4_29714808     ASom    A    C        0      0        2 
   4  chr4_29714808     HCab    A    C        0      0        2 
   4  chr4_29714808     HPrz    A    C        0      0        2 
   4  chr4_29714808     ZBoe    A    C        0      0        2 
   4  chr4_29714808     ZGre    A    C        0      0        2 
   4  chr4_29714808     ZHar    A    C        0      0        2 
   4  chr4_29714808   Sample    A    C        0      0        2 
   4  chr4_29716836     AAsi    T    C        0      0        2 
   4  chr4_29716836     AKia    T    C        0      0        2 
   4  chr4_29716836     AOna    T    C        0      0        2 
   4  chr4_29716836     ASom    T    C        0      0        2 
   4  chr4_29716836     HCab    T    C        0      0        2 
   4  chr4_29716836     HPrz    T    C        0      0        2 
   4  chr4_29716836     ZBoe    T    C        0      0        2 
   4  chr4_29716836     ZGre    T    C      0.5      1        2 
   4  chr4_29716836     ZHar    T    C        0      0        2 
   4  chr4_29716836   Sample    T    C        0      0        2 
   4  chr4_29721024     AAsi    A    G        0      0        2 
   4  chr4_29721024     AKia    A    G        0      0        2 
   4  chr4_29721024     AOna    A    G        0      0        2 
   4  chr4_29721024     ASom    A    G        1      2        2 
   4  chr4_29721024     HCab    A    G        0      0        2 
   4  chr4_29721024     HPrz    A    G        0      0        2 
   4  chr4_29721024     ZBoe    A    G        0      0        2 
   4  chr4_29721024     ZGre    A    G        0      0        2 
   4  chr4_29721024     ZHar    A    G        0      0        2 
   4  chr4_29721024   Sample    A    G        0      0        2 
   4  chr4_29722887     AAsi    G    C        0      0        2 
   4  chr4_29722887     AKia    G    C        0      0        2 
   4  chr4_29722887     AOna    G    C        0      0        2 
   4  chr4_29722887     ASom    G    C        0      0        2 
   4  chr4_29722887     HCab    G    C        0      0        2 
   4  chr4_29722887     HPrz    G    C      0.5      1        2 
   4  chr4_29722887     ZBoe    G    C        0      0        2 
   4  chr4_29722887     ZGre    G    C        0      0        2 
   4  chr4_29722887     ZHar    G    C        0      0        2 
   4  chr4_29722887   Sample    G    C        0      0        2 
   4  chr4_29725333     AAsi    T    C      0.5      1        2 
   4  chr4_29725333     AKia    T    C        0      0        2 
   4  chr4_29725333     AOna    T    C        0      0        2 
   4  chr4_29725333     ASom    T    C        0      0        2 
   4  chr4_29725333     HCab    T    C        0      0        2 
   4  chr4_29725333     HPrz    T    C        0      0        2 
   4  chr4_29725333     ZBoe    T    C        0      0        2 
   4  chr4_29725333     ZGre    T    C        0      0        2 
   4  chr4_29725333     ZHar    T    C        0      0        2 
   4  chr4_29725333   Sample    T    C        0      0        2 
   4  chr4_29732511     AAsi    C    T        1      2        2 
   4  chr4_29732511     AKia    C    T        0      0        2 
   4  chr4_29732511     AOna    C    T        0      0        2 
   4  chr4_29732511     ASom    C    T        1      2        2 
   4  chr4_29732511     HCab    C    T        0      0        2 
   4  chr4_29732511     HPrz    C    T        0      0        2 
   4  chr4_29732511     ZBoe    C    T        0      0        2 
   4  chr4_29732511     ZGre    C    T        0      0        2 
   4  chr4_29732511     ZHar    C    T        0      0        2 
   4  chr4_29732511   Sample    C    T        1      2        2 
   4  chr4_29734525     AAsi    A    G        0      0        2 
   4  chr4_29734525     AKia    A    G        0      0        2 
   4  chr4_29734525     AOna    A    G        0      0        2 
   4  chr4_29734525     ASom    A    G        0      0        2 
   4  chr4_29734525     HCab    A    G        0      0        2 
   4  chr4_29734525     HPrz    A    G      0.5      1        2 
   4  chr4_29734525     ZBoe    A    G        0      0        2 
   4  chr4_29734525     ZGre    A    G        0      0        2 
   4  chr4_29734525     ZHar    A    G        0      0        2 
   4  chr4_29734525   Sample    A    G        0      0        2 
   4  chr4_29734662     AAsi    A    G        0      0        2 
   4  chr4_29734662     AKia    A    G      0.5      1        2 
   4  chr4_29734662     AOna    A    G        0      0        2 
   4  chr4_29734662     ASom    A    G        0      0        2 
   4  chr4_29734662     HCab    A    G        0      0        2 
   4  chr4_29734662     HPrz    A    G        0      0        2 
   4  chr4_29734662     ZBoe    A    G        0      0        2 
   4  chr4_29734662     ZGre    A    G        0      0        2 
   4  chr4_29734662     ZHar    A    G        0      0        2 
   4  chr4_29734662   Sample    A    G        0      0        2 
   4  chr4_29735601     AAsi    A    C        0      0        2 
   4  chr4_29735601     AKia    A    C        0      0        2 
   4  chr4_29735601     AOna    A    C        0      0        2 
   4  chr4_29735601     ASom    A    C        0      0        2 
   4  chr4_29735601     HCab    A    C        0      0        2 
   4  chr4_29735601     HPrz    A    C        0      0        2 
   4  chr4_29735601     ZBoe    A    C        0      0        2 
   4  chr4_29735601     ZGre    A    C      0.5      1        2 
   4  chr4_29735601     ZHar    A    C        0      0        2 
   4  chr4_29735601   Sample    A    C        0      0        2 
   4  chr4_29735712     AAsi    T    A        0      0        2 
   4  chr4_29735712     AKia    T    A        0      0        2 
   4  chr4_29735712     AOna    T    A        0      0        2 
   4  chr4_29735712     ASom    T    A        0      0        2 
   4  chr4_29735712     HCab    T    A        0      0        2 
   4  chr4_29735712     HPrz    T    A        0      0        2 
   4  chr4_29735712     ZBoe    T    A        0      0        2 
   4  chr4_29735712     ZGre    T    A      0.5      1        2 
   4  chr4_29735712     ZHar    T    A        0      0        2 
   4  chr4_29735712   Sample    T    A        0      0        2 
   4  chr4_29736464     AAsi    G    A        0      0        2 
   4  chr4_29736464     AKia    G    A        0      0        2 
   4  chr4_29736464     AOna    G    A        0      0        2 
   4  chr4_29736464     ASom    G    A        0      0        2 
   4  chr4_29736464     HCab    G    A        0      0        2 
   4  chr4_29736464     HPrz    G    A        0      0        2 
   4  chr4_29736464     ZBoe    G    A        1      2        2 
   4  chr4_29736464     ZGre    G    A        0      0        2 
   4  chr4_29736464     ZHar    G    A        0      0        2 
   4  chr4_29736464   Sample    G    A        0      0        2 
   4  chr4_29737035     AAsi    G    C        0      0        2 
   4  chr4_29737035     AKia    G    C        0      0        2 
   4  chr4_29737035     AOna    G    C        0      0        2 
   4  chr4_29737035     ASom    G    C        0      0        2 
   4  chr4_29737035     HCab    G    C        0      0        2 
   4  chr4_29737035     HPrz    G    C        0      0        2 
   4  chr4_29737035     ZBoe    G    C        1      2        2 
   4  chr4_29737035     ZGre    G    C        0      0        2 
   4  chr4_29737035     ZHar    G    C        0      0        2 
   4  chr4_29737035   Sample    G    C        0      0        2 
   4  chr4_29738699     AAsi    C    T        0      0        2 
   4  chr4_29738699     AKia    C    T        0      0        2 
   4  chr4_29738699     AOna    C    T        0      0        2 
   4  chr4_29738699     ASom    C    T        1      2        2 
   4  chr4_29738699     HCab    C    T        0      0        2 
   4  chr4_29738699     HPrz    C    T        0      0        2 
   4  chr4_29738699     ZBoe    C    T        0      0        2 
   4  chr4_29738699     ZGre    C    T        0      0        2 
   4  chr4_29738699     ZHar    C    T        0      0        2 
   4  chr4_29738699   Sample    C    T        0      0        2 
   4  chr4_29739009     AAsi    G    A        0      0        2 
   4  chr4_29739009     AKia    G    A        0      0        2 
   4  chr4_29739009     AOna    G    A        0      0        2 
   4  chr4_29739009     ASom    G    A        0      0        2 
   4  chr4_29739009     HCab    G    A        0      0        2 
   4  chr4_29739009     HPrz    G    A        0      0        2 
   4  chr4_29739009     ZBoe    G    A        0      0        2 
   4  chr4_29739009     ZGre    G    A        0      0        2 
   4  chr4_29739009     ZHar    G    A        1      2        2 
   4  chr4_29739009   Sample    G    A        0      0        2 
   4  chr4_29739666     AAsi    A    G        0      0        2 
   4  chr4_29739666     AKia    A    G        0      0        2 
   4  chr4_29739666     AOna    A    G        0      0        2 
   4  chr4_29739666     ASom    A    G        0      0        2 
   4  chr4_29739666     HCab    A    G      0.5      1        2 
   4  chr4_29739666     HPrz    A    G        0      0        2 
   4  chr4_29739666     ZBoe    A    G        0      0        2 
   4  chr4_29739666     ZGre    A    G        0      0        2 
   4  chr4_29739666     ZHar    A    G        0      0        2 
   4  chr4_29739666   Sample    A    G        0      0        2 
   4  chr4_29768184     AAsi    C    G        1      2        2 
   4  chr4_29768184     AKia    C    G        0      0        2 
   4  chr4_29768184     AOna    C    G        0      0        2 
   4  chr4_29768184     ASom    C    G        1      2        2 
   4  chr4_29768184     HCab    C    G        0      0        2 
   4  chr4_29768184     HPrz    C    G        0      0        2 
   4  chr4_29768184     ZBoe    C    G        0      0        2 
   4  chr4_29768184     ZGre    C    G        0      0        2 
   4  chr4_29768184     ZHar    C    G        0      0        2 
   4  chr4_29768184   Sample    C    G        1      2        2 
   4  chr4_29772396     AAsi    G    A        0      0        2 
   4  chr4_29772396     AKia    G    A        0      0        2 
   4  chr4_29772396     AOna    G    A        0      0        2 
   4  chr4_29772396     ASom    G    A        0      0        2 
   4  chr4_29772396     HCab    G    A        1      2        2 
   4  chr4_29772396     HPrz    G    A        1      2        2 
   4  chr4_29772396     ZBoe    G    A        0      0        2 
   4  chr4_29772396     ZGre    G    A        0      0        2 
   4  chr4_29772396     ZHar    G    A        0      0        2 
   4  chr4_29772396   Sample    G    A        0      0        2 
   4  chr4_29775198     AAsi    C    G        0      0        2 
   4  chr4_29775198     AKia    C    G        1      2        2 
   4  chr4_29775198     AOna    C    G        0      0        2 
   4  chr4_29775198     ASom    C    G        0      0        2 
   4  chr4_29775198     HCab    C    G        0      0        2 
   4  chr4_29775198     HPrz    C    G        0      0        2 
   4  chr4_29775198     ZBoe    C    G        0      0        2 
   4  chr4_29775198     ZGre    C    G        0      0        2 
   4  chr4_29775198     ZHar    C    G        0      0        2 
   4  chr4_29775198   Sample    C    G        0      0        2 
   4  chr4_29789034     AAsi    T    C        0      0        2 
   4  chr4_29789034     AKia    T    C        1      2        2 
   4  chr4_29789034     AOna    T    C        0      0        2 
   4  chr4_29789034     ASom    T    C        0      0        2 
   4  chr4_29789034     HCab    T    C        0      0        2 
   4  chr4_29789034     HPrz    T    C        0      0        2 
   4  chr4_29789034     ZBoe    T    C        0      0        2 
   4  chr4_29789034     ZGre    T    C        0      0        2 
   4  chr4_29789034     ZHar    T    C        0      0        2 
   4  chr4_29789034   Sample    T    C        0      0        2 
   4  chr4_29799099     AAsi    T    C        0      0        2 
   4  chr4_29799099     AKia    T    C        0      0        2 
   4  chr4_29799099     AOna    T    C        0      0        2 
   4  chr4_29799099     ASom    T    C        0      0        2 
   4  chr4_29799099     HCab    T    C        0      0        2 
   4  chr4_29799099     HPrz    T    C        0      0        2 
   4  chr4_29799099     ZBoe    T    C        0      0        2 
   4  chr4_29799099     ZGre    T    C      0.5      1        2 
   4  chr4_29799099     ZHar    T    C        0      0        2 
   4  chr4_29799099   Sample    T    C        0      0        2 
   4  chr4_29819470     AAsi    G    A        0      0        2 
   4  chr4_29819470     AKia    G    A        0      0        2 
   4  chr4_29819470     AOna    G    A        0      0        2 
   4  chr4_29819470     ASom    G    A        0      0        2 
   4  chr4_29819470     HCab    G    A        0      0        2 
   4  chr4_29819470     HPrz    G    A        0      0        2 
   4  chr4_29819470     ZBoe    G    A      0.5      1        2 
   4  chr4_29819470     ZGre    G    A        0      0        2 
   4  chr4_29819470     ZHar    G    A        0      0        2 
   4  chr4_29819470   Sample    G    A        0      0        2 
   4  chr4_29821489     AAsi    C    T      0.5      1        2 
   4  chr4_29821489     AKia    C    T        0      0        2 
   4  chr4_29821489     AOna    C    T        0      0        2 
   4  chr4_29821489     ASom    C    T        0      0        2 
   4  chr4_29821489     HCab    C    T        1      2        2 
   4  chr4_29821489     HPrz    C    T        1      2        2 
   4  chr4_29821489     ZBoe    C    T        0      0        2 
   4  chr4_29821489     ZGre    C    T        0      0        2 
   4  chr4_29821489     ZHar    C    T        0      0        2 
   4  chr4_29821489   Sample    C    T        1      2        2 
   4  chr4_29822763     AAsi    G    C        0      0        2 
   4  chr4_29822763     AKia    G    C        0      0        2 
   4  chr4_29822763     AOna    G    C        0      0        2 
   4  chr4_29822763     ASom    G    C        0      0        2 
   4  chr4_29822763     HCab    G    C        0      0        2 
   4  chr4_29822763     HPrz    G    C      0.5      1        2 
   4  chr4_29822763     ZBoe    G    C        0      0        2 
   4  chr4_29822763     ZGre    G    C        0      0        2 
   4  chr4_29822763     ZHar    G    C        0      0        2 
   4  chr4_29822763   Sample    G    C        0      0        2 
   4  chr4_29823793     AAsi    G    T        0      0        2 
   4  chr4_29823793     AKia    G    T        0      0        2 
   4  chr4_29823793     AOna    G    T        0      0        2 
   4  chr4_29823793     ASom    G    T        0      0        2 
   4  chr4_29823793     HCab    G    T      0.5      1        2 
   4  chr4_29823793     HPrz    G    T        0      0        2 
   4  chr4_29823793     ZBoe    G    T        0      0        2 
   4  chr4_29823793     ZGre    G    T        0      0        2 
   4  chr4_29823793     ZHar    G    T        0      0        2 
   4  chr4_29823793   Sample    G    T        0      0        2 
   4  chr4_29826607     AAsi    T    C        0      0        2 
   4  chr4_29826607     AKia    T    C        0      0        2 
   4  chr4_29826607     AOna    T    C        0      0        2 
   4  chr4_29826607     ASom    T    C        1      2        2 
   4  chr4_29826607     HCab    T    C        0      0        2 
   4  chr4_29826607     HPrz    T    C        0      0        2 
   4  chr4_29826607     ZBoe    T    C        0      0        2 
   4  chr4_29826607     ZGre    T    C        0      0        2 
   4  chr4_29826607     ZHar    T    C        0      0        2 
   4  chr4_29826607   Sample    T    C        0      0        2 
   4  chr4_29826705     AAsi    C    T        0      0        2 
   4  chr4_29826705     AKia    C    T        0      0        2 
   4  chr4_29826705     AOna    C    T        1      2        2 
   4  chr4_29826705     ASom    C    T        0      0        2 
   4  chr4_29826705     HCab    C    T        0      0        2 
   4  chr4_29826705     HPrz    C    T        0      0        2 
   4  chr4_29826705     ZBoe    C    T        0      0        2 
   4  chr4_29826705     ZGre    C    T        0      0        2 
   4  chr4_29826705     ZHar    C    T        0      0        2 
   4  chr4_29826705   Sample    C    T        0      0        2 
   4  chr4_29828942     AAsi    T    A        0      0        2 
   4  chr4_29828942     AKia    T    A        0      0        2 
   4  chr4_29828942     AOna    T    A        1      2        2 
   4  chr4_29828942     ASom    T    A        1      2        2 
   4  chr4_29828942     HCab    T    A        0      0        2 
   4  chr4_29828942     HPrz    T    A        0      0        2 
   4  chr4_29828942     ZBoe    T    A        1      2        2 
   4  chr4_29828942     ZGre    T    A        1      2        2 
   4  chr4_29828942     ZHar    T    A      0.5      1        2 
   4  chr4_29828942   Sample    T    A        0      0        2 
   4  chr4_29831709     AAsi    G    A        0      0        2 
   4  chr4_29831709     AKia    G    A        0      0        2 
   4  chr4_29831709     AOna    G    A        0      0        2 
   4  chr4_29831709     ASom    G    A        0      0        2 
   4  chr4_29831709     HCab    G    A        0      0        2 
   4  chr4_29831709     HPrz    G    A        0      0        2 
   4  chr4_29831709     ZBoe    G    A      0.5      1        2 
   4  chr4_29831709     ZGre    G    A        0      0        2 
   4  chr4_29831709     ZHar    G    A        0      0        2 
   4  chr4_29831709   Sample    G    A        0      0        2 
   4  chr4_29833145     AAsi    A    G        0      0        2 
   4  chr4_29833145     AKia    A    G        0      0        2 
   4  chr4_29833145     AOna    A    G        0      0        2 
   4  chr4_29833145     ASom    A    G        0      0        2 
   4  chr4_29833145     HCab    A    G        0      0        2 
   4  chr4_29833145     HPrz    A    G        0      0        2 
   4  chr4_29833145     ZBoe    A    G        0      0        2 
   4  chr4_29833145     ZGre    A    G        1      2        2 
   4  chr4_29833145     ZHar    A    G        0      0        2 
   4  chr4_29833145   Sample    A    G        0      0        2 
   4  chr4_29833558     AAsi    G    C        0      0        2 
   4  chr4_29833558     AKia    G    C        0      0        2 
   4  chr4_29833558     AOna    G    C        0      0        2 
   4  chr4_29833558     ASom    G    C        0      0        2 
   4  chr4_29833558     HCab    G    C      0.5      1        2 
   4  chr4_29833558     HPrz    G    C      0.5      1        2 
   4  chr4_29833558     ZBoe    G    C        0      0        2 
   4  chr4_29833558     ZGre    G    C        0      0        2 
   4  chr4_29833558     ZHar    G    C        0      0        2 
   4  chr4_29833558   Sample    G    C        0      0        2 
   4  chr4_29841483     AAsi    T    C        0      0        2 
   4  chr4_29841483     AKia    T    C        0      0        2 
   4  chr4_29841483     AOna    T    C        1      2        2 
   4  chr4_29841483     ASom    T    C        0      0        2 
   4  chr4_29841483     HCab    T    C        0      0        2 
   4  chr4_29841483     HPrz    T    C        0      0        2 
   4  chr4_29841483     ZBoe    T    C        0      0        2 
   4  chr4_29841483     ZGre    T    C        0      0        2 
   4  chr4_29841483     ZHar    T    C        0      0        2 
   4  chr4_29841483   Sample    T    C        0      0        2 
   4  chr4_29842563     AAsi    A    G        1      2        2 
   4  chr4_29842563     AKia    A    G        0      0        2 
   4  chr4_29842563     AOna    A    G        0      0        2 
   4  chr4_29842563     ASom    A    G        0      0        2 
   4  chr4_29842563     HCab    A    G        1      2        2 
   4  chr4_29842563     HPrz    A    G        1      2        2 
   4  chr4_29842563     ZBoe    A    G        0      0        2 
   4  chr4_29842563     ZGre    A    G        0      0        2 
   4  chr4_29842563     ZHar    A    G        0      0        2 
   4  chr4_29842563   Sample    A    G        1      2        2 
   4  chr4_29849746     AAsi    G    T        0      0        2 
   4  chr4_29849746     AKia    G    T        0      0        2 
   4  chr4_29849746     AOna    G    T        0      0        2 
   4  chr4_29849746     ASom    G    T        0      0        2 
   4  chr4_29849746     HCab    G    T        0      0        2 
   4  chr4_29849746     HPrz    G    T        0      0        2 
   4  chr4_29849746     ZBoe    G    T        0      0        2 
   4  chr4_29849746     ZGre    G    T      0.5      1        2 
   4  chr4_29849746     ZHar    G    T        0      0        2 
   4  chr4_29849746   Sample    G    T        0      0        2 
   4  chr4_29850940     AAsi    G    T        0      0        2 
   4  chr4_29850940     AKia    G    T        0      0        2 
   4  chr4_29850940     AOna    G    T        0      0        2 
   4  chr4_29850940     ASom    G    T        0      0        2 
   4  chr4_29850940     HCab    G    T        0      0        2 
   4  chr4_29850940     HPrz    G    T      0.5      1        2 
   4  chr4_29850940     ZBoe    G    T        0      0        2 
   4  chr4_29850940     ZGre    G    T        0      0        2 
   4  chr4_29850940     ZHar    G    T        0      0        2 
   4  chr4_29850940   Sample    G    T        0      0        2 
   4  chr4_29851516     AAsi    A    C        0      0        2 
   4  chr4_29851516     AKia    A    C        0      0        2 
   4  chr4_29851516     AOna    A    C        0      0        2 
   4  chr4_29851516     ASom    A    C        0      0        2 
   4  chr4_29851516     HCab    A    C        1      2        2 
   4  chr4_29851516     HPrz    A    C        1      2        2 
   4  chr4_29851516     ZBoe    A    C        0      0        2 
   4  chr4_29851516     ZGre    A    C        0      0        2 
   4  chr4_29851516     ZHar    A    C        0      0        2 
   4  chr4_29851516   Sample    A    C        0      0        2 
   4  chr4_29854058     AAsi    G    A        0      0        2 
   4  chr4_29854058     AKia    G    A        0      0        2 
   4  chr4_29854058     AOna    G    A        0      0        2 
   4  chr4_29854058     ASom    G    A        0      0        2 
   4  chr4_29854058     HCab    G    A        1      2        2 
   4  chr4_29854058     HPrz    G    A        1      2        2 
   4  chr4_29854058     ZBoe    G    A        1      2        2 
   4  chr4_29854058     ZGre    G    A        1      2        2 
   4  chr4_29854058     ZHar    G    A        0      0        2 
   4  chr4_29854058   Sample    G    A        0      0        2 
   4  chr4_29863544     AAsi    A    C        0      0        2 
   4  chr4_29863544     AKia    A    C        0      0        2 
   4  chr4_29863544     AOna    A    C        0      0        2 
   4  chr4_29863544     ASom    A    C        0      0        2 
   4  chr4_29863544     HCab    A    C        0      0        2 
   4  chr4_29863544     HPrz    A    C        0      0        2 
   4  chr4_29863544     ZBoe    A    C        0      0        2 
   4  chr4_29863544     ZGre    A    C        0      0        2 
   4  chr4_29863544     ZHar    A    C      0.5      1        2 
   4  chr4_29863544   Sample    A    C        0      0        2 
   4  chr4_29869253     AAsi    G    T        0      0        2 
   4  chr4_29869253     AKia    G    T        0      0        2 
   4  chr4_29869253     AOna    G    T        0      0        2 
   4  chr4_29869253     ASom    G    T        0      0        2 
   4  chr4_29869253     HCab    G    T        1      2        2 
   4  chr4_29869253     HPrz    G    T        1      2        2 
   4  chr4_29869253     ZBoe    G    T        0      0        2 
   4  chr4_29869253     ZGre    G    T        0      0        2 
   4  chr4_29869253     ZHar    G    T        0      0        2 
   4  chr4_29869253   Sample    G    T        0      0        2 
   4  chr4_29870484     AAsi    C    G        0      0        2 
   4  chr4_29870484     AKia    C    G        0      0        2 
   4  chr4_29870484     AOna    C    G        1      2        2 
   4  chr4_29870484     ASom    C    G        0      0        2 
   4  chr4_29870484     HCab    C    G        0      0        2 
   4  chr4_29870484     HPrz    C    G        0      0        2 
   4  chr4_29870484     ZBoe    C    G        0      0        2 
   4  chr4_29870484     ZGre    C    G        0      0        2 
   4  chr4_29870484     ZHar    C    G        0      0        2 
   4  chr4_29870484   Sample    C    G        0      0        2 
   4  chr4_29887850     AAsi    A    G        0      0        2 
   4  chr4_29887850     AKia    A    G        1      2        2 
   4  chr4_29887850     AOna    A    G        0      0        2 
   4  chr4_29887850     ASom    A    G        0      0        2 
   4  chr4_29887850     HCab    A    G        0      0        2 
   4  chr4_29887850     HPrz    A    G        0      0        2 
   4  chr4_29887850     ZBoe    A    G        0      0        2 
   4  chr4_29887850     ZGre    A    G        0      0        2 
   4  chr4_29887850     ZHar    A    G        0      0        2 
   4  chr4_29887850   Sample    A    G        0      0        2 
   4  chr4_29894474     AAsi    C    A        0      0        2 
   4  chr4_29894474     AKia    C    A        0      0        2 
   4  chr4_29894474     AOna    C    A        0      0        2 
   4  chr4_29894474     ASom    C    A        0      0        2 
   4  chr4_29894474     HCab    C    A        0      0        2 
   4  chr4_29894474     HPrz    C    A        0      0        2 
   4  chr4_29894474     ZBoe    C    A      0.5      1        2 
   4  chr4_29894474     ZGre    C    A        0      0        2 
   4  chr4_29894474     ZHar    C    A        0      0        2 
   4  chr4_29894474   Sample    C    A        0      0        2 
   4  chr4_29898501     AAsi    T    C        0      0        2 
   4  chr4_29898501     AKia    T    C        1      2        2 
   4  chr4_29898501     AOna    T    C        0      0        2 
   4  chr4_29898501     ASom    T    C        0      0        2 
   4  chr4_29898501     HCab    T    C        0      0        2 
   4  chr4_29898501     HPrz    T    C        0      0        2 
   4  chr4_29898501     ZBoe    T    C        0      0        2 
   4  chr4_29898501     ZGre    T    C        0      0        2 
   4  chr4_29898501     ZHar    T    C        0      0        2 
   4  chr4_29898501   Sample    T    C        0      0        2 
   4  chr4_29898563     AAsi    G    A        0      0        2 
   4  chr4_29898563     AKia    G    A        0      0        2 
   4  chr4_29898563     AOna    G    A        0      0        2 
   4  chr4_29898563     ASom    G    A        0      0        2 
   4  chr4_29898563     HCab    G    A        0      0        2 
   4  chr4_29898563     HPrz    G    A        0      0        2 
   4  chr4_29898563     ZBoe    G    A      0.5      1        2 
   4  chr4_29898563     ZGre    G    A        0      0        2 
   4  chr4_29898563     ZHar    G    A        0      0        2 
   4  chr4_29898563   Sample    G    A        0      0        2 
   4  chr4_29901867     AAsi    G    A        0      0        2 
   4  chr4_29901867     AKia    G    A        0      0        2 
   4  chr4_29901867     AOna    G    A        0      0        2 
   4  chr4_29901867     ASom    G    A        0      0        2 
   4  chr4_29901867     HCab    G    A        0      0        2 
   4  chr4_29901867     HPrz    G    A        0      0        2 
   4  chr4_29901867     ZBoe    G    A        0      0        2 
   4  chr4_29901867     ZGre    G    A        0      0        2 
   4  chr4_29901867     ZHar    G    A        1      2        2 
   4  chr4_29901867   Sample    G    A        0      0        2 
   4  chr4_29906766     AAsi    A    G        0      0        2 
   4  chr4_29906766     AKia    A    G        1      2        2 
   4  chr4_29906766     AOna    A    G        0      0        2 
   4  chr4_29906766     ASom    A    G        0      0        2 
   4  chr4_29906766     HCab    A    G        0      0        2 
   4  chr4_29906766     HPrz    A    G        0      0        2 
   4  chr4_29906766     ZBoe    A    G        0      0        2 
   4  chr4_29906766     ZGre    A    G        0      0        2 
   4  chr4_29906766     ZHar    A    G        0      0        2 
   4  chr4_29906766   Sample    A    G        0      0        2 
   4  chr4_29916950     AAsi    C    T        0      0        2 
   4  chr4_29916950     AKia    C    T        0      0        2 
   4  chr4_29916950     AOna    C    T        0      0        2 
   4  chr4_29916950     ASom    C    T        0      0        2 
   4  chr4_29916950     HCab    C    T      0.5      1        2 
   4  chr4_29916950     HPrz    C    T        0      0        2 
   4  chr4_29916950     ZBoe    C    T        0      0        2 
   4  chr4_29916950     ZGre    C    T        0      0        2 
   4  chr4_29916950     ZHar    C    T        0      0        2 
   4  chr4_29916950   Sample    C    T        0      0        2 
   4  chr4_29919778     AAsi    G    A        0      0        2 
   4  chr4_29919778     AKia    G    A        0      0        2 
   4  chr4_29919778     AOna    G    A        0      0        2 
   4  chr4_29919778     ASom    G    A        0      0        2 
   4  chr4_29919778     HCab    G    A        0      0        2 
   4  chr4_29919778     HPrz    G    A        0      0        2 
   4  chr4_29919778     ZBoe    G    A      0.5      1        2 
   4  chr4_29919778     ZGre    G    A        0      0        2 
   4  chr4_29919778     ZHar    G    A        0      0        2 
   4  chr4_29919778   Sample    G    A        0      0        2 
   4  chr4_29929911     AAsi    C    T        0      0        2 
   4  chr4_29929911     AKia    C    T        0      0        2 
   4  chr4_29929911     AOna    C    T        0      0        2 
   4  chr4_29929911     ASom    C    T        0      0        2 
   4  chr4_29929911     HCab    C    T        0      0        2 
   4  chr4_29929911     HPrz    C    T      0.5      1        2 
   4  chr4_29929911     ZBoe    C    T        0      0        2 
   4  chr4_29929911     ZGre    C    T        0      0        2 
   4  chr4_29929911     ZHar    C    T        0      0        2 
   4  chr4_29929911   Sample    C    T        0      0        2 
   4  chr4_29950931     AAsi    C    G        0      0        2 
   4  chr4_29950931     AKia    C    G        0      0        2 
   4  chr4_29950931     AOna    C    G        0      0        2 
   4  chr4_29950931     ASom    C    G        0      0        2 
   4  chr4_29950931     HCab    C    G        0      0        2 
   4  chr4_29950931     HPrz    C    G        0      0        2 
   4  chr4_29950931     ZBoe    C    G        0      0        2 
   4  chr4_29950931     ZGre    C    G      0.5      1        2 
   4  chr4_29950931     ZHar    C    G        0      0        2 
   4  chr4_29950931   Sample    C    G        0      0        2 
   4  chr4_29957027     AAsi    T    C        0      0        2 
   4  chr4_29957027     AKia    T    C        0      0        2 
   4  chr4_29957027     AOna    T    C        0      0        2 
   4  chr4_29957027     ASom    T    C        0      0        2 
   4  chr4_29957027     HCab    T    C        0      0        2 
   4  chr4_29957027     HPrz    T    C        0      0        2 
   4  chr4_29957027     ZBoe    T    C      0.5      1        2 
   4  chr4_29957027     ZGre    T    C        0      0        2 
   4  chr4_29957027     ZHar    T    C        0      0        2 
   4  chr4_29957027   Sample    T    C        0      0        2 
   4  chr4_29959222     AAsi    G    T        0      0        2 
   4  chr4_29959222     AKia    G    T        0      0        2 
   4  chr4_29959222     AOna    G    T        0      0        2 
   4  chr4_29959222     ASom    G    T        0      0        2 
   4  chr4_29959222     HCab    G    T      0.5      1        2 
   4  chr4_29959222     HPrz    G    T        0      0        2 
   4  chr4_29959222     ZBoe    G    T        0      0        2 
   4  chr4_29959222     ZGre    G    T        0      0        2 
   4  chr4_29959222     ZHar    G    T        0      0        2 
   4  chr4_29959222   Sample    G    T        0      0        2 
   4  chr4_29959636     AAsi    G    A        0      0        2 
   4  chr4_29959636     AKia    G    A        0      0        2 
   4  chr4_29959636     AOna    G    A        0      0        2 
   4  chr4_29959636     ASom    G    A        0      0        2 
   4  chr4_29959636     HCab    G    A        0      0        2 
   4  chr4_29959636     HPrz    G    A      0.5      1        2 
   4  chr4_29959636     ZBoe    G    A        0      0        2 
   4  chr4_29959636     ZGre    G    A        0      0        2 
   4  chr4_29959636     ZHar    G    A        0      0        2 
   4  chr4_29959636   Sample    G    A        0      0        2 
   4  chr4_29968853     AAsi    A    G        0      0        2 
   4  chr4_29968853     AKia    A    G        0      0        2 
   4  chr4_29968853     AOna    A    G        0      0        2 
   4  chr4_29968853     ASom    A    G        0      0        2 
   4  chr4_29968853     HCab    A    G        0      0        2 
   4  chr4_29968853     HPrz    A    G        0      0        2 
   4  chr4_29968853     ZBoe    A    G        0      0        2 
   4  chr4_29968853     ZGre    A    G        0      0        2 
   4  chr4_29968853     ZHar    A    G        1      2        2 
   4  chr4_29968853   Sample    A    G        0      0        2 
   4  chr4_29975595     AAsi    T    G        0      0        2 
   4  chr4_29975595     AKia    T    G        0      0        2 
   4  chr4_29975595     AOna    T    G        0      0        2 
   4  chr4_29975595     ASom    T    G        0      0        2 
   4  chr4_29975595     HCab    T    G        1      2        2 
   4  chr4_29975595     HPrz    T    G        1      2        2 
   4  chr4_29975595     ZBoe    T    G        0      0        2 
   4  chr4_29975595     ZGre    T    G        0      0        2 
   4  chr4_29975595     ZHar    T    G        0      0        2 
   4  chr4_29975595   Sample    T    G        0      0        2 
   4  chr4_29983314     AAsi    T    C        0      0        2 
   4  chr4_29983314     AKia    T    C        0      0        2 
   4  chr4_29983314     AOna    T    C        0      0        2 
   4  chr4_29983314     ASom    T    C        0      0        2 
   4  chr4_29983314     HCab    T    C        0      0        2 
   4  chr4_29983314     HPrz    T    C        0      0        2 
   4  chr4_29983314     ZBoe    T    C        0      0        2 
   4  chr4_29983314     ZGre    T    C        0      0        2 
   4  chr4_29983314     ZHar    T    C        1      2        2 
   4  chr4_29983314   Sample    T    C        0      0        2 
   4  chr4_29985980     AAsi    C    T        0      0        2 
   4  chr4_29985980     AKia    C    T        0      0        2 
   4  chr4_29985980     AOna    C    T        0      0        2 
   4  chr4_29985980     ASom    C    T        0      0        2 
   4  chr4_29985980     HCab    C    T        0      0        2 
   4  chr4_29985980     HPrz    C    T      0.5      1        2 
   4  chr4_29985980     ZBoe    C    T        0      0        2 
   4  chr4_29985980     ZGre    C    T        0      0        2 
   4  chr4_29985980     ZHar    C    T        0      0        2 
   4  chr4_29985980   Sample    C    T        0      0        2 
   4  chr4_29988124     AAsi    T    G        0      0        2 
   4  chr4_29988124     AKia    T    G        0      0        2 
   4  chr4_29988124     AOna    T    G        0      0        2 
   4  chr4_29988124     ASom    T    G        0      0        2 
   4  chr4_29988124     HCab    T    G        1      2        2 
   4  chr4_29988124     HPrz    T    G      0.5      1        2 
   4  chr4_29988124     ZBoe    T    G        0      0        2 
   4  chr4_29988124     ZGre    T    G        0      0        2 
   4  chr4_29988124     ZHar    T    G        0      0        2 
   4  chr4_29988124   Sample    T    G        0      0        2 
   4  chr4_29989343     AAsi    T    C        0      0        2 
   4  chr4_29989343     AKia    T    C        0      0        2 
   4  chr4_29989343     AOna    T    C        0      0        2 
   4  chr4_29989343     ASom    T    C        0      0        2 
   4  chr4_29989343     HCab    T    C        1      2        2 
   4  chr4_29989343     HPrz    T    C        1      2        2 
   4  chr4_29989343     ZBoe    T    C        0      0        2 
   4  chr4_29989343     ZGre    T    C        0      0        2 
   4  chr4_29989343     ZHar    T    C        0      0        2 
   4  chr4_29989343   Sample    T    C        0      0        2 
   4  chr4_29993413     AAsi    T    C        0      0        2 
   4  chr4_29993413     AKia    T    C        1      2        2 
   4  chr4_29993413     AOna    T    C        0      0        2 
   4  chr4_29993413     ASom    T    C        0      0        2 
   4  chr4_29993413     HCab    T    C        0      0        2 
   4  chr4_29993413     HPrz    T    C        0      0        2 
   4  chr4_29993413     ZBoe    T    C        0      0        2 
   4  chr4_29993413     ZGre    T    C        0      0        2 
   4  chr4_29993413     ZHar    T    C        0      0        2 
   4  chr4_29993413   Sample    T    C        0      0        2 
   4  chr4_29999824     AAsi    T    C        0      0        2 
   4  chr4_29999824     AKia    T    C        0      0        2 
   4  chr4_29999824     AOna    T    C        0      0        2 
   4  chr4_29999824     ASom    T    C        0      0        2 
   4  chr4_29999824     HCab    T    C        1      2        2 
   4  chr4_29999824     HPrz    T    C        1      2        2 
   4  chr4_29999824     ZBoe    T    C        0      0        2 
   4  chr4_29999824     ZGre    T    C        0      0        2 
   4  chr4_29999824     ZHar    T    C        0      0        2 
   4  chr4_29999824   Sample    T    C        0      0        2 
   4  chr4_30005194     AAsi    A    T        0      0        2 
   4  chr4_30005194     AKia    A    T        0      0        2 
   4  chr4_30005194     AOna    A    T      0.5      1        2 
   4  chr4_30005194     ASom    A    T        0      0        2 
   4  chr4_30005194     HCab    A    T        0      0        2 
   4  chr4_30005194     HPrz    A    T        0      0        2 
   4  chr4_30005194     ZBoe    A    T        0      0        2 
   4  chr4_30005194     ZGre    A    T        0      0        2 
   4  chr4_30005194     ZHar    A    T        0      0        2 
   4  chr4_30005194   Sample    A    T        0      0        2 
   4  chr4_30014279     AAsi    A    G        0      0        2 
   4  chr4_30014279     AKia    A    G        0      0        2 
   4  chr4_30014279     AOna    A    G        0      0        2 
   4  chr4_30014279     ASom    A    G        0      0        2 
   4  chr4_30014279     HCab    A    G        0      0        2 
   4  chr4_30014279     HPrz    A    G        0      0        2 
   4  chr4_30014279     ZBoe    A    G        0      0        2 
   4  chr4_30014279     ZGre    A    G      0.5      1        2 
   4  chr4_30014279     ZHar    A    G        0      0        2 
   4  chr4_30014279   Sample    A    G        0      0        2 
   4  chr4_30015820     AAsi    A    C        0      0        2 
   4  chr4_30015820     AKia    A    C        0      0        2 
   4  chr4_30015820     AOna    A    C        0      0        2 
   4  chr4_30015820     ASom    A    C        0      0        2 
   4  chr4_30015820     HCab    A    C        0      0        2 
   4  chr4_30015820     HPrz    A    C        0      0        2 
   4  chr4_30015820     ZBoe    A    C      0.5      1        2 
   4  chr4_30015820     ZGre    A    C        0      0        2 
   4  chr4_30015820     ZHar    A    C        0      0        2 
   4  chr4_30015820   Sample    A    C        0      0        2 
   4  chr4_30033028     AAsi    G    T        0      0        2 
   4  chr4_30033028     AKia    G    T        0      0        2 
   4  chr4_30033028     AOna    G    T        0      0        2 
   4  chr4_30033028     ASom    G    T        0      0        2 
   4  chr4_30033028     HCab    G    T        0      0        2 
   4  chr4_30033028     HPrz    G    T        0      0        2 
   4  chr4_30033028     ZBoe    G    T      0.5      1        2 
   4  chr4_30033028     ZGre    G    T        0      0        2 
   4  chr4_30033028     ZHar    G    T        0      0        2 
   4  chr4_30033028   Sample    G    T        0      0        2 
   4  chr4_30041584     AAsi    T    G        0      0        2 
   4  chr4_30041584     AKia    T    G        1      2        2 
   4  chr4_30041584     AOna    T    G        1      2        2 
   4  chr4_30041584     ASom    T    G        0      0        2 
   4  chr4_30041584     HCab    T    G        0      0        2 
   4  chr4_30041584     HPrz    T    G        0      0        2 
   4  chr4_30041584     ZBoe    T    G        0      0        2 
   4  chr4_30041584     ZGre    T    G        0      0        2 
   4  chr4_30041584     ZHar    T    G        0      0        2 
   4  chr4_30041584   Sample    T    G        0      0        2 
   4  chr4_30045039     AAsi    T    C        1      2        2 
   4  chr4_30045039     AKia    T    C        0      0        2 
   4  chr4_30045039     AOna    T    C        0      0        2 
   4  chr4_30045039     ASom    T    C        0      0        2 
   4  chr4_30045039     HCab    T    C        0      0        2 
   4  chr4_30045039     HPrz    T    C        0      0        2 
   4  chr4_30045039     ZBoe    T    C        0      0        2 
   4  chr4_30045039     ZGre    T    C        0      0        2 
   4  chr4_30045039     ZHar    T    C        0      0        2 
   4  chr4_30045039   Sample    T    C        1      2        2 
   4  chr4_30045503     AAsi    G    A        0      0        2 
   4  chr4_30045503     AKia    G    A        0      0        2 
   4  chr4_30045503     AOna    G    A        0      0        2 
   4  chr4_30045503     ASom    G    A        0      0        2 
   4  chr4_30045503     HCab    G    A        0      0        2 
   4  chr4_30045503     HPrz    G    A        0      0        2 
   4  chr4_30045503     ZBoe    G    A        0      0        2 
   4  chr4_30045503     ZGre    G    A        0      0        2 
   4  chr4_30045503     ZHar    G    A      0.5      1        2 
   4  chr4_30045503   Sample    G    A        0      0        2 
   4  chr4_30063968     AAsi    A    G        0      0        2 
   4  chr4_30063968     AKia    A    G        0      0        2 
   4  chr4_30063968     AOna    A    G        0      0        2 
   4  chr4_30063968     ASom    A    G        0      0        2 
   4  chr4_30063968     HCab    A    G        0      0        2 
   4  chr4_30063968     HPrz    A    G        0      0        2 
   4  chr4_30063968     ZBoe    A    G        0      0        2 
   4  chr4_30063968     ZGre    A    G        0      0        2 
   4  chr4_30063968     ZHar    A    G        1      2        2 
   4  chr4_30063968   Sample    A    G        0      0        2 
   4  chr4_30068288     AAsi    A    G        1      2        2 
   4  chr4_30068288     AKia    A    G        0      0        2 
   4  chr4_30068288     AOna    A    G        0      0        2 
   4  chr4_30068288     ASom    A    G        1      2        2 
   4  chr4_30068288     HCab    A    G        0      0        2 
   4  chr4_30068288     HPrz    A    G        0      0        2 
   4  chr4_30068288     ZBoe    A    G        0      0        2 
   4  chr4_30068288     ZGre    A    G        0      0        2 
   4  chr4_30068288     ZHar    A    G        0      0        2 
   4  chr4_30068288   Sample    A    G        1      2        2 
   4  chr4_30072492     AAsi    C    G        0      0        2 
   4  chr4_30072492     AKia    C    G        0      0        2 
   4  chr4_30072492     AOna    C    G        1      2        2 
   4  chr4_30072492     ASom    C    G        0      0        2 
   4  chr4_30072492     HCab    C    G        1      2        2 
   4  chr4_30072492     HPrz    C    G        1      2        2 
   4  chr4_30072492     ZBoe    C    G        0      0        2 
   4  chr4_30072492     ZGre    C    G        0      0        2 
   4  chr4_30072492     ZHar    C    G        0      0        2 
   4  chr4_30072492   Sample    C    G        0      0        2 
   4  chr4_30091308     AAsi    C    T        0      0        2 
   4  chr4_30091308     AKia    C    T        1      2        2 
   4  chr4_30091308     AOna    C    T        1      2        2 
   4  chr4_30091308     ASom    C    T        0      0        2 
   4  chr4_30091308     HCab    C    T        1      2        2 
   4  chr4_30091308     HPrz    C    T        1      2        2 
   4  chr4_30091308     ZBoe    C    T        0      0        2 
   4  chr4_30091308     ZGre    C    T        0      0        2 
   4  chr4_30091308     ZHar    C    T        0      0        2 
   4  chr4_30091308   Sample    C    T        0      0        2 
   4  chr4_30097888     AAsi    A    G        0      0        2 
   4  chr4_30097888     AKia    A    G        0      0        2 
   4  chr4_30097888     AOna    A    G        0      0        2 
   4  chr4_30097888     ASom    A    G        0      0        2 
   4  chr4_30097888     HCab    A    G        0      0        2 
   4  chr4_30097888     HPrz    A    G        0      0        2 
   4  chr4_30097888     ZBoe    A    G        0      0        2 
   4  chr4_30097888     ZGre    A    G      0.5      1        2 
   4  chr4_30097888     ZHar    A    G        1      2        2 
   4  chr4_30097888   Sample    A    G        0      0        2 
   4  chr4_30110223     AAsi    T    G        0      0        2 
   4  chr4_30110223     AKia    T    G        0      0        2 
   4  chr4_30110223     AOna    T    G        0      0        2 
   4  chr4_30110223     ASom    T    G        1      2        2 
   4  chr4_30110223     HCab    T    G        0      0        2 
   4  chr4_30110223     HPrz    T    G        0      0        2 
   4  chr4_30110223     ZBoe    T    G        0      0        2 
   4  chr4_30110223     ZGre    T    G        0      0        2 
   4  chr4_30110223     ZHar    T    G        0      0        2 
   4  chr4_30110223   Sample    T    G        0      0        2 
   4  chr4_30122868     AAsi    A    C        0      0        2 
   4  chr4_30122868     AKia    A    C        0      0        2 
   4  chr4_30122868     AOna    A    C        0      0        2 
   4  chr4_30122868     ASom    A    C        0      0        2 
   4  chr4_30122868     HCab    A    C      0.5      1        2 
   4  chr4_30122868     HPrz    A    C        0      0        2 
   4  chr4_30122868     ZBoe    A    C        0      0        2 
   4  chr4_30122868     ZGre    A    C        0      0        2 
   4  chr4_30122868     ZHar    A    C        0      0        2 
   4  chr4_30122868   Sample    A    C        0      0        2 
   4  chr4_30125797     AAsi    A    G        0      0        2 
   4  chr4_30125797     AKia    A    G        0      0        2 
   4  chr4_30125797     AOna    A    G        0      0        2 
   4  chr4_30125797     ASom    A    G        0      0        2 
   4  chr4_30125797     HCab    A    G        1      2        2 
   4  chr4_30125797     HPrz    A    G        1      2        2 
   4  chr4_30125797     ZBoe    A    G        0      0        2 
   4  chr4_30125797     ZGre    A    G        0      0        2 
   4  chr4_30125797     ZHar    A    G        0      0        2 
   4  chr4_30125797   Sample    A    G        0      0        2 
   4  chr4_30148336     AAsi    T    C        0      0        2 
   4  chr4_30148336     AKia    T    C        0      0        2 
   4  chr4_30148336     AOna    T    C        0      0        2 
   4  chr4_30148336     ASom    T    C        0      0        2 
   4  chr4_30148336     HCab    T    C        0      0        2 
   4  chr4_30148336     HPrz    T    C        1      2        2 
   4  chr4_30148336     ZBoe    T    C        0      0        2 
   4  chr4_30148336     ZGre    T    C        0      0        2 
   4  chr4_30148336     ZHar    T    C        0      0        2 
   4  chr4_30148336   Sample    T    C        0      0        2 
   4  chr4_30155338     AAsi    C    T        0      0        2 
   4  chr4_30155338     AKia    C    T        0      0        2 
   4  chr4_30155338     AOna    C    T        0      0        2 
   4  chr4_30155338     ASom    C    T        0      0        2 
   4  chr4_30155338     HCab    C    T        0      0        2 
   4  chr4_30155338     HPrz    C    T        0      0        2 
   4  chr4_30155338     ZBoe    C    T        1      2        2 
   4  chr4_30155338     ZGre    C    T        0      0        2 
   4  chr4_30155338     ZHar    C    T        0      0        2 
   4  chr4_30155338   Sample    C    T        0      0        2 
   4  chr4_30156947     AAsi    T    A        0      0        2 
   4  chr4_30156947     AKia    T    A        0      0        2 
   4  chr4_30156947     AOna    T    A        0      0        2 
   4  chr4_30156947     ASom    T    A        0      0        2 
   4  chr4_30156947     HCab    T    A        0      0        2 
   4  chr4_30156947     HPrz    T    A        0      0        2 
   4  chr4_30156947     ZBoe    T    A        1      2        2 
   4  chr4_30156947     ZGre    T    A        0      0        2 
   4  chr4_30156947     ZHar    T    A        1      2        2 
   4  chr4_30156947   Sample    T    A        0      0        2 
   4  chr4_30156991     AAsi    A    G        0      0        2 
   4  chr4_30156991     AKia    A    G        0      0        2 
   4  chr4_30156991     AOna    A    G        0      0        2 
   4  chr4_30156991     ASom    A    G        0      0        2 
   4  chr4_30156991     HCab    A    G        0      0        2 
   4  chr4_30156991     HPrz    A    G        0      0        2 
   4  chr4_30156991     ZBoe    A    G        0      0        2 
   4  chr4_30156991     ZGre    A    G        0      0        2 
   4  chr4_30156991     ZHar    A    G      0.5      1        2 
   4  chr4_30156991   Sample    A    G        0      0        2 
   4  chr4_30165108     AAsi    T    C        0      0        2 
   4  chr4_30165108     AKia    T    C        0      0        2 
   4  chr4_30165108     AOna    T    C        0      0        2 
   4  chr4_30165108     ASom    T    C        0      0        2 
   4  chr4_30165108     HCab    T    C        0      0        2 
   4  chr4_30165108     HPrz    T    C        0      0        2 
   4  chr4_30165108     ZBoe    T    C        0      0        2 
   4  chr4_30165108     ZGre    T    C      0.5      1        2 
   4  chr4_30165108     ZHar    T    C        0      0        2 
   4  chr4_30165108   Sample    T    C        0      0        2 
   4  chr4_30168978     AAsi    T    C        0      0        2 
   4  chr4_30168978     AKia    T    C        0      0        2 
   4  chr4_30168978     AOna    T    C        0      0        2 
   4  chr4_30168978     ASom    T    C        0      0        2 
   4  chr4_30168978     HCab    T    C        1      2        2 
   4  chr4_30168978     HPrz    T    C        1      2        2 
   4  chr4_30168978     ZBoe    T    C        0      0        2 
   4  chr4_30168978     ZGre    T    C        0      0        2 
   4  chr4_30168978     ZHar    T    C        0      0        2 
   4  chr4_30168978   Sample    T    C        0      0        2 
   4  chr4_30173735     AAsi    G    A        0      0        2 
   4  chr4_30173735     AKia    G    A        0      0        2 
   4  chr4_30173735     AOna    G    A        0      0        2 
   4  chr4_30173735     ASom    G    A        0      0        2 
   4  chr4_30173735     HCab    G    A        0      0        2 
   4  chr4_30173735     HPrz    G    A        0      0        2 
   4  chr4_30173735     ZBoe    G    A        0      0        2 
   4  chr4_30173735     ZGre    G    A      0.5      1        2 
   4  chr4_30173735     ZHar    G    A        0      0        2 
   4  chr4_30173735   Sample    G    A        0      0        2 
   4  chr4_30183160     AAsi    A    G        0      0        2 
   4  chr4_30183160     AKia    A    G        0      0        2 
   4  chr4_30183160     AOna    A    G        0      0        2 
   4  chr4_30183160     ASom    A    G        0      0        2 
   4  chr4_30183160     HCab    A    G        1      2        2 
   4  chr4_30183160     HPrz    A    G        1      2        2 
   4  chr4_30183160     ZBoe    A    G        0      0        2 
   4  chr4_30183160     ZGre    A    G        0      0        2 
   4  chr4_30183160     ZHar    A    G        0      0        2 
   4  chr4_30183160   Sample    A    G        0      0        2 
   4  chr4_30183250     AAsi    C    T        0      0        2 
   4  chr4_30183250     AKia    C    T        0      0        2 
   4  chr4_30183250     AOna    C    T        0      0        2 
   4  chr4_30183250     ASom    C    T        0      0        2 
   4  chr4_30183250     HCab    C    T        0      0        2 
   4  chr4_30183250     HPrz    C    T      0.5      1        2 
   4  chr4_30183250     ZBoe    C    T        0      0        2 
   4  chr4_30183250     ZGre    C    T        0      0        2 
   4  chr4_30183250     ZHar    C    T        0      0        2 
   4  chr4_30183250   Sample    C    T        0      0        2 
   4  chr4_30205086     AAsi    C    T        0      0        2 
   4  chr4_30205086     AKia    C    T        0      0        2 
   4  chr4_30205086     AOna    C    T        0      0        2 
   4  chr4_30205086     ASom    C    T        0      0        2 
   4  chr4_30205086     HCab    C    T        0      0        2 
   4  chr4_30205086     HPrz    C    T        0      0        2 
   4  chr4_30205086     ZBoe    C    T        0      0        2 
   4  chr4_30205086     ZGre    C    T        0      0        2 
   4  chr4_30205086     ZHar    C    T        1      2        2 
   4  chr4_30205086   Sample    C    T        0      0        2 
   4  chr4_30208247     AAsi    T    C        0      0        2 
   4  chr4_30208247     AKia    T    C        0      0        2 
   4  chr4_30208247     AOna    T    C        0      0        2 
   4  chr4_30208247     ASom    T    C        0      0        2 
   4  chr4_30208247     HCab    T    C        1      2        2 
   4  chr4_30208247     HPrz    T    C        1      2        2 
   4  chr4_30208247     ZBoe    T    C        0      0        2 
   4  chr4_30208247     ZGre    T    C        0      0        2 
   4  chr4_30208247     ZHar    T    C        0      0        2 
   4  chr4_30208247   Sample    T    C        0      0        2 
   4  chr4_30208516     AAsi    T    C        0      0        2 
   4  chr4_30208516     AKia    T    C        0      0        2 
   4  chr4_30208516     AOna    T    C        0      0        2 
   4  chr4_30208516     ASom    T    C        0      0        2 
   4  chr4_30208516     HCab    T    C        0      0        2 
   4  chr4_30208516     HPrz    T    C        0      0        2 
   4  chr4_30208516     ZBoe    T    C        0      0        2 
   4  chr4_30208516     ZGre    T    C        0      0        2 
   4  chr4_30208516     ZHar    T    C      0.5      1        2 
   4  chr4_30208516   Sample    T    C        0      0        2 
   4  chr4_30208984     AAsi    T    G        0      0        2 
   4  chr4_30208984     AKia    T    G        0      0        2 
   4  chr4_30208984     AOna    T    G        0      0        2 
   4  chr4_30208984     ASom    T    G        0      0        2 
   4  chr4_30208984     HCab    T    G        0      0        2 
   4  chr4_30208984     HPrz    T    G        0      0        2 
   4  chr4_30208984     ZBoe    T    G      0.5      1        2 
   4  chr4_30208984     ZGre    T    G        0      0        2 
   4  chr4_30208984     ZHar    T    G        0      0        2 
   4  chr4_30208984   Sample    T    G        0      0        2 
   4  chr4_30209478     AAsi    C    T        0      0        2 
   4  chr4_30209478     AKia    C    T        0      0        2 
   4  chr4_30209478     AOna    C    T      0.5      1        2 
   4  chr4_30209478     ASom    C    T        0      0        2 
   4  chr4_30209478     HCab    C    T        0      0        2 
   4  chr4_30209478     HPrz    C    T        0      0        2 
   4  chr4_30209478     ZBoe    C    T        0      0        2 
   4  chr4_30209478     ZGre    C    T        0      0        2 
   4  chr4_30209478     ZHar    C    T        0      0        2 
   4  chr4_30209478   Sample    C    T        0      0        2 
   4  chr4_30226719     AAsi    T    A        0      0        2 
   4  chr4_30226719     AKia    T    A        0      0        2 
   4  chr4_30226719     AOna    T    A        0      0        2 
   4  chr4_30226719     ASom    T    A        0      0        2 
   4  chr4_30226719     HCab    T    A        0      0        2 
   4  chr4_30226719     HPrz    T    A      0.5      1        2 
   4  chr4_30226719     ZBoe    T    A        0      0        2 
   4  chr4_30226719     ZGre    T    A        0      0        2 
   4  chr4_30226719     ZHar    T    A        0      0        2 
   4  chr4_30226719   Sample    T    A        0      0        2 
   4  chr4_30237218     AAsi    C    A        0      0        2 
   4  chr4_30237218     AKia    C    A        0      0        2 
   4  chr4_30237218     AOna    C    A        0      0        2 
   4  chr4_30237218     ASom    C    A        0      0        2 
   4  chr4_30237218     HCab    C    A        1      2        2 
   4  chr4_30237218     HPrz    C    A        1      2        2 
   4  chr4_30237218     ZBoe    C    A        0      0        2 
   4  chr4_30237218     ZGre    C    A        0      0        2 
   4  chr4_30237218     ZHar    C    A        0      0        2 
   4  chr4_30237218   Sample    C    A        0      0        2 
   4  chr4_30239666     AAsi    G    A        0      0        2 
   4  chr4_30239666     AKia    G    A        0      0        2 
   4  chr4_30239666     AOna    G    A        0      0        2 
   4  chr4_30239666     ASom    G    A        0      0        2 
   4  chr4_30239666     HCab    G    A        0      0        2 
   4  chr4_30239666     HPrz    G    A        0      0        2 
   4  chr4_30239666     ZBoe    G    A      0.5      1        2 
   4  chr4_30239666     ZGre    G    A        0      0        2 
   4  chr4_30239666     ZHar    G    A        0      0        2 
   4  chr4_30239666   Sample    G    A        0      0        2 
   4  chr4_30244656     AAsi    C    T        0      0        2 
   4  chr4_30244656     AKia    C    T        0      0        2 
   4  chr4_30244656     AOna    C    T        0      0        2 
   4  chr4_30244656     ASom    C    T        0      0        2 
   4  chr4_30244656     HCab    C    T        1      2        2 
   4  chr4_30244656     HPrz    C    T        1      2        2 
   4  chr4_30244656     ZBoe    C    T        0      0        2 
   4  chr4_30244656     ZGre    C    T        0      0        2 
   4  chr4_30244656     ZHar    C    T        0      0        2 
   4  chr4_30244656   Sample    C    T        0      0        2 
   4  chr4_30244976     AAsi    A    G      0.5      1        2 
   4  chr4_30244976     AKia    A    G        0      0        2 
   4  chr4_30244976     AOna    A    G        0      0        2 
   4  chr4_30244976     ASom    A    G        0      0        2 
   4  chr4_30244976     HCab    A    G        0      0        2 
   4  chr4_30244976     HPrz    A    G        0      0        2 
   4  chr4_30244976     ZBoe    A    G        0      0        2 
   4  chr4_30244976     ZGre    A    G        0      0        2 
   4  chr4_30244976     ZHar    A    G        0      0        2 
   4  chr4_30244976   Sample    A    G        1      2        2 
   4  chr4_30248296     AAsi    A    C        1      2        2 
   4  chr4_30248296     AKia    A    C        0      0        2 
   4  chr4_30248296     AOna    A    C        0      0        2 
   4  chr4_30248296     ASom    A    C        1      2        2 
   4  chr4_30248296     HCab    A    C        0      0        2 
   4  chr4_30248296     HPrz    A    C        0      0        2 
   4  chr4_30248296     ZBoe    A    C        0      0        2 
   4  chr4_30248296     ZGre    A    C        0      0        2 
   4  chr4_30248296     ZHar    A    C        0      0        2 
   4  chr4_30248296   Sample    A    C        1      2        2 
   4  chr4_30249446     AAsi    C    T        0      0        2 
   4  chr4_30249446     AKia    C    T        0      0        2 
   4  chr4_30249446     AOna    C    T        0      0        2 
   4  chr4_30249446     ASom    C    T        0      0        2 
   4  chr4_30249446     HCab    C    T        1      2        2 
   4  chr4_30249446     HPrz    C    T        1      2        2 
   4  chr4_30249446     ZBoe    C    T        0      0        2 
   4  chr4_30249446     ZGre    C    T        0      0        2 
   4  chr4_30249446     ZHar    C    T        0      0        2 
   4  chr4_30249446   Sample    C    T        0      0        2 
   4  chr4_30258537     AAsi    C    T        0      0        2 
   4  chr4_30258537     AKia    C    T        0      0        2 
   4  chr4_30258537     AOna    C    T        0      0        2 
   4  chr4_30258537     ASom    C    T        0      0        2 
   4  chr4_30258537     HCab    C    T        0      0        2 
   4  chr4_30258537     HPrz    C    T        0      0        2 
   4  chr4_30258537     ZBoe    C    T        0      0        2 
   4  chr4_30258537     ZGre    C    T        0      0        2 
   4  chr4_30258537     ZHar    C    T        1      2        2 
   4  chr4_30258537   Sample    C    T        0      0        2 
   4  chr4_30263478     AAsi    A    T        0      0        2 
   4  chr4_30263478     AKia    A    T        0      0        2 
   4  chr4_30263478     AOna    A    T        0      0        2 
   4  chr4_30263478     ASom    A    T        0      0        2 
   4  chr4_30263478     HCab    A    T        1      2        2 
   4  chr4_30263478     HPrz    A    T        1      2        2 
   4  chr4_30263478     ZBoe    A    T        0      0        2 
   4  chr4_30263478     ZGre    A    T        0      0        2 
   4  chr4_30263478     ZHar    A    T        0      0        2 
   4  chr4_30263478   Sample    A    T        0      0        2 
   4  chr4_30266053     AAsi    C    T        0      0        2 
   4  chr4_30266053     AKia    C    T        0      0        2 
   4  chr4_30266053     AOna    C    T        0      0        2 
   4  chr4_30266053     ASom    C    T        0      0        2 
   4  chr4_30266053     HCab    C    T        0      0        2 
   4  chr4_30266053     HPrz    C    T        0      0        2 
   4  chr4_30266053     ZBoe    C    T        0      0        2 
   4  chr4_30266053     ZGre    C    T        0      0        2 
   4  chr4_30266053     ZHar    C    T        1      2        2 
   4  chr4_30266053   Sample    C    T        0      0        2 
   4  chr4_30272162     AAsi    C    T        0      0        2 
   4  chr4_30272162     AKia    C    T        0      0        2 
   4  chr4_30272162     AOna    C    T        0      0        2 
   4  chr4_30272162     ASom    C    T        0      0        2 
   4  chr4_30272162     HCab    C    T        0      0        2 
   4  chr4_30272162     HPrz    C    T        0      0        2 
   4  chr4_30272162     ZBoe    C    T      0.5      1        2 
   4  chr4_30272162     ZGre    C    T        0      0        2 
   4  chr4_30272162     ZHar    C    T        0      0        2 
   4  chr4_30272162   Sample    C    T        0      0        2 
   4  chr4_30280262     AAsi    C    A        0      0        2 
   4  chr4_30280262     AKia    C    A        0      0        2 
   4  chr4_30280262     AOna    C    A        0      0        2 
   4  chr4_30280262     ASom    C    A        0      0        2 
   4  chr4_30280262     HCab    C    A        0      0        2 
   4  chr4_30280262     HPrz    C    A        1      2        2 
   4  chr4_30280262     ZBoe    C    A        0      0        2 
   4  chr4_30280262     ZGre    C    A        0      0        2 
   4  chr4_30280262     ZHar    C    A        0      0        2 
   4  chr4_30280262   Sample    C    A        0      0        2 
   4  chr4_30287139     AAsi    G    A        0      0        2 
   4  chr4_30287139     AKia    G    A        0      0        2 
   4  chr4_30287139     AOna    G    A        0      0        2 
   4  chr4_30287139     ASom    G    A        0      0        2 
   4  chr4_30287139     HCab    G    A        0      0        2 
   4  chr4_30287139     HPrz    G    A        0      0        2 
   4  chr4_30287139     ZBoe    G    A        0      0        2 
   4  chr4_30287139     ZGre    G    A        1      2        2 
   4  chr4_30287139     ZHar    G    A        0      0        2 
   4  chr4_30287139   Sample    G    A        0      0        2 
   4  chr4_30292535     AAsi    G    A        0      0        2 
   4  chr4_30292535     AKia    G    A        0      0        2 
   4  chr4_30292535     AOna    G    A        0      0        2 
   4  chr4_30292535     ASom    G    A        0      0        2 
   4  chr4_30292535     HCab    G    A        0      0        2 
   4  chr4_30292535     HPrz    G    A        1      2        2 
   4  chr4_30292535     ZBoe    G    A        0      0        2 
   4  chr4_30292535     ZGre    G    A        0      0        2 
   4  chr4_30292535     ZHar    G    A        0      0        2 
   4  chr4_30292535   Sample    G    A        0      0        2 
   4  chr4_30298498     AAsi    C    T        0      0        2 
   4  chr4_30298498     AKia    C    T        0      0        2 
   4  chr4_30298498     AOna    C    T        0      0        2 
   4  chr4_30298498     ASom    C    T        0      0        2 
   4  chr4_30298498     HCab    C    T        1      2        2 
   4  chr4_30298498     HPrz    C    T        1      2        2 
   4  chr4_30298498     ZBoe    C    T        0      0        2 
   4  chr4_30298498     ZGre    C    T        0      0        2 
   4  chr4_30298498     ZHar    C    T        0      0        2 
   4  chr4_30298498   Sample    C    T        0      0        2 
   4  chr4_30298693     AAsi    A    G        0      0        2 
   4  chr4_30298693     AKia    A    G        0      0        2 
   4  chr4_30298693     AOna    A    G        0      0        2 
   4  chr4_30298693     ASom    A    G        0      0        2 
   4  chr4_30298693     HCab    A    G      0.5      1        2 
   4  chr4_30298693     HPrz    A    G        0      0        2 
   4  chr4_30298693     ZBoe    A    G        0      0        2 
   4  chr4_30298693     ZGre    A    G        0      0        2 
   4  chr4_30298693     ZHar    A    G        0      0        2 
   4  chr4_30298693   Sample    A    G        0      0        2 
   4  chr4_30312716     AAsi    T    G        0      0        2 
   4  chr4_30312716     AKia    T    G        0      0        2 
   4  chr4_30312716     AOna    T    G        0      0        2 
   4  chr4_30312716     ASom    T    G        0      0        2 
   4  chr4_30312716     HCab    T    G        0      0        2 
   4  chr4_30312716     HPrz    T    G        0      0        2 
   4  chr4_30312716     ZBoe    T    G      0.5      1        2 
   4  chr4_30312716     ZGre    T    G        0      0        2 
   4  chr4_30312716     ZHar    T    G        0      0        2 
   4  chr4_30312716   Sample    T    G        0      0        2 
   4  chr4_30325732     AAsi    G    T        0      0        2 
   4  chr4_30325732     AKia    G    T        0      0        2 
   4  chr4_30325732     AOna    G    T        0      0        2 
   4  chr4_30325732     ASom    G    T        0      0        2 
   4  chr4_30325732     HCab    G    T        1      2        2 
   4  chr4_30325732     HPrz    G    T        1      2        2 
   4  chr4_30325732     ZBoe    G    T        0      0        2 
   4  chr4_30325732     ZGre    G    T        0      0        2 
   4  chr4_30325732     ZHar    G    T        0      0        2 
   4  chr4_30325732   Sample    G    T        0      0        2 
   4  chr4_30330302     AAsi    C    T        0      0        2 
   4  chr4_30330302     AKia    C    T        0      0        2 
   4  chr4_30330302     AOna    C    T        0      0        2 
   4  chr4_30330302     ASom    C    T        0      0        2 
   4  chr4_30330302     HCab    C    T        1      2        2 
   4  chr4_30330302     HPrz    C    T        1      2        2 
   4  chr4_30330302     ZBoe    C    T        0      0        2 
   4  chr4_30330302     ZGre    C    T        0      0        2 
   4  chr4_30330302     ZHar    C    T        0      0        2 
   4  chr4_30330302   Sample    C    T        0      0        2 
   4  chr4_30338165     AAsi    C    T        0      0        2 
   4  chr4_30338165     AKia    C    T        0      0        2 
   4  chr4_30338165     AOna    C    T        0      0        2 
   4  chr4_30338165     ASom    C    T        0      0        2 
   4  chr4_30338165     HCab    C    T        0      0        2 
   4  chr4_30338165     HPrz    C    T        0      0        2 
   4  chr4_30338165     ZBoe    C    T        0      0        2 
   4  chr4_30338165     ZGre    C    T        0      0        2 
   4  chr4_30338165     ZHar    C    T      0.5      1        2 
   4  chr4_30338165   Sample    C    T        0      0        2 
   4  chr4_30342294     AAsi    G    C        0      0        2 
   4  chr4_30342294     AKia    G    C        0      0        2 
   4  chr4_30342294     AOna    G    C      0.5      1        2 
   4  chr4_30342294     ASom    G    C        0      0        2 
   4  chr4_30342294     HCab    G    C        0      0        2 
   4  chr4_30342294     HPrz    G    C        0      0        2 
   4  chr4_30342294     ZBoe    G    C        0      0        2 
   4  chr4_30342294     ZGre    G    C        0      0        2 
   4  chr4_30342294     ZHar    G    C        0      0        2 
   4  chr4_30342294   Sample    G    C        0      0        2 
   4  chr4_30347846     AAsi    G    C        0      0        2 
   4  chr4_30347846     AKia    G    C        0      0        2 
   4  chr4_30347846     AOna    G    C        0      0        2 
   4  chr4_30347846     ASom    G    C        1      2        2 
   4  chr4_30347846     HCab    G    C        0      0        2 
   4  chr4_30347846     HPrz    G    C        0      0        2 
   4  chr4_30347846     ZBoe    G    C        0      0        2 
   4  chr4_30347846     ZGre    G    C        0      0        2 
   4  chr4_30347846     ZHar    G    C        0      0        2 
   4  chr4_30347846   Sample    G    C        0      0        2 
   4  chr4_30351205     AAsi    C    G        0      0        2 
   4  chr4_30351205     AKia    C    G      0.5      1        2 
   4  chr4_30351205     AOna    C    G        0      0        2 
   4  chr4_30351205     ASom    C    G        0      0        2 
   4  chr4_30351205     HCab    C    G        0      0        2 
   4  chr4_30351205     HPrz    C    G        0      0        2 
   4  chr4_30351205     ZBoe    C    G        0      0        2 
   4  chr4_30351205     ZGre    C    G        0      0        2 
   4  chr4_30351205     ZHar    C    G        0      0        2 
   4  chr4_30351205   Sample    C    G        0      0        2 
   4  chr4_30365989     AAsi    A    G        0      0        2 
   4  chr4_30365989     AKia    A    G        0      0        2 
   4  chr4_30365989     AOna    A    G        0      0        2 
   4  chr4_30365989     ASom    A    G        0      0        2 
   4  chr4_30365989     HCab    A    G      0.5      1        2 
   4  chr4_30365989     HPrz    A    G        0      0        2 
   4  chr4_30365989     ZBoe    A    G        0      0        2 
   4  chr4_30365989     ZGre    A    G        0      0        2 
   4  chr4_30365989     ZHar    A    G        0      0        2 
   4  chr4_30365989   Sample    A    G        0      0        2 
   4  chr4_30377896     AAsi    G    A        0      0        2 
   4  chr4_30377896     AKia    G    A        0      0        2 
   4  chr4_30377896     AOna    G    A        0      0        2 
   4  chr4_30377896     ASom    G    A        0      0        2 
   4  chr4_30377896     HCab    G    A      0.5      1        2 
   4  chr4_30377896     HPrz    G    A        0      0        2 
   4  chr4_30377896     ZBoe    G    A        0      0        2 
   4  chr4_30377896     ZGre    G    A        0      0        2 
   4  chr4_30377896     ZHar    G    A        0      0        2 
   4  chr4_30377896   Sample    G    A        0      0        2 
   4  chr4_30382593     AAsi    T    G        0      0        2 
   4  chr4_30382593     AKia    T    G        1      2        2 
   4  chr4_30382593     AOna    T    G        0      0        2 
   4  chr4_30382593     ASom    T    G        0      0        2 
   4  chr4_30382593     HCab    T    G        0      0        2 
   4  chr4_30382593     HPrz    T    G        0      0        2 
   4  chr4_30382593     ZBoe    T    G        1      2        2 
   4  chr4_30382593     ZGre    T    G        1      2        2 
   4  chr4_30382593     ZHar    T    G        1      2        2 
   4  chr4_30382593   Sample    T    G        0      0        2 
   4  chr4_30388576     AAsi    G    A        0      0        2 
   4  chr4_30388576     AKia    G    A        0      0        2 
   4  chr4_30388576     AOna    G    A        0      0        2 
   4  chr4_30388576     ASom    G    A        0      0        2 
   4  chr4_30388576     HCab    G    A        1      2        2 
   4  chr4_30388576     HPrz    G    A        1      2        2 
   4  chr4_30388576     ZBoe    G    A        0      0        2 
   4  chr4_30388576     ZGre    G    A        0      0        2 
   4  chr4_30388576     ZHar    G    A        0      0        2 
   4  chr4_30388576   Sample    G    A        0      0        2 
   4  chr4_30388780     AAsi    C    T        0      0        2 
   4  chr4_30388780     AKia    C    T        0      0        2 
   4  chr4_30388780     AOna    C    T        0      0        2 
   4  chr4_30388780     ASom    C    T        0      0        2 
   4  chr4_30388780     HCab    C    T        1      2        2 
   4  chr4_30388780     HPrz    C    T        1      2        2 
   4  chr4_30388780     ZBoe    C    T        0      0        2 
   4  chr4_30388780     ZGre    C    T        0      0        2 
   4  chr4_30388780     ZHar    C    T        0      0        2 
   4  chr4_30388780   Sample    C    T        0      0        2 
   4  chr4_30388925     AAsi    G    T        0      0        2 
   4  chr4_30388925     AKia    G    T        0      0        2 
   4  chr4_30388925     AOna    G    T      0.5      1        2 
   4  chr4_30388925     ASom    G    T        0      0        2 
   4  chr4_30388925     HCab    G    T        0      0        2 
   4  chr4_30388925     HPrz    G    T        0      0        2 
   4  chr4_30388925     ZBoe    G    T        0      0        2 
   4  chr4_30388925     ZGre    G    T        0      0        2 
   4  chr4_30388925     ZHar    G    T        0      0        2 
   4  chr4_30388925   Sample    G    T        0      0        2 
   4  chr4_30389951     AAsi    T    C      0.5      1        2 
   4  chr4_30389951     AKia    T    C        0      0        2 
   4  chr4_30389951     AOna    T    C        0      0        2 
   4  chr4_30389951     ASom    T    C        0      0        2 
   4  chr4_30389951     HCab    T    C        0      0        2 
   4  chr4_30389951     HPrz    T    C        0      0        2 
   4  chr4_30389951     ZBoe    T    C        0      0        2 
   4  chr4_30389951     ZGre    T    C        0      0        2 
   4  chr4_30389951     ZHar    T    C        0      0        2 
   4  chr4_30389951   Sample    T    C        1      2        2 
   4  chr4_30391366     AAsi    T    G        0      0        2 
   4  chr4_30391366     AKia    T    G        0      0        2 
   4  chr4_30391366     AOna    T    G        0      0        2 
   4  chr4_30391366     ASom    T    G        0      0        2 
   4  chr4_30391366     HCab    T    G        1      2        2 
   4  chr4_30391366     HPrz    T    G        1      2        2 
   4  chr4_30391366     ZBoe    T    G        0      0        2 
   4  chr4_30391366     ZGre    T    G        0      0        2 
   4  chr4_30391366     ZHar    T    G        0      0        2 
   4  chr4_30391366   Sample    T    G        0      0        2 
   4  chr4_30396197     AAsi    T    G        0      0        2 
   4  chr4_30396197     AKia    T    G        0      0        2 
   4  chr4_30396197     AOna    T    G      0.5      1        2 
   4  chr4_30396197     ASom    T    G        0      0        2 
   4  chr4_30396197     HCab    T    G        0      0        2 
   4  chr4_30396197     HPrz    T    G        0      0        2 
   4  chr4_30396197     ZBoe    T    G        0      0        2 
   4  chr4_30396197     ZGre    T    G        0      0        2 
   4  chr4_30396197     ZHar    T    G        0      0        2 
   4  chr4_30396197   Sample    T    G        0      0        2 
   4  chr4_30407647     AAsi    G    A        0      0        2 
   4  chr4_30407647     AKia    G    A        0      0        2 
   4  chr4_30407647     AOna    G    A        0      0        2 
   4  chr4_30407647     ASom    G    A        0      0        2 
   4  chr4_30407647     HCab    G    A        1      2        2 
   4  chr4_30407647     HPrz    G    A        1      2        2 
   4  chr4_30407647     ZBoe    G    A        0      0        2 
   4  chr4_30407647     ZGre    G    A        0      0        2 
   4  chr4_30407647     ZHar    G    A        0      0        2 
   4  chr4_30407647   Sample    G    A        0      0        2 
   4  chr4_30409837     AAsi    T    C        0      0        2 
   4  chr4_30409837     AKia    T    C        0      0        2 
   4  chr4_30409837     AOna    T    C        0      0        2 
   4  chr4_30409837     ASom    T    C        0      0        2 
   4  chr4_30409837     HCab    T    C        0      0        2 
   4  chr4_30409837     HPrz    T    C        0      0        2 
   4  chr4_30409837     ZBoe    T    C        0      0        2 
   4  chr4_30409837     ZGre    T    C      0.5      1        2 
   4  chr4_30409837     ZHar    T    C        0      0        2 
   4  chr4_30409837   Sample    T    C        0      0        2 
   4  chr4_30412894     AAsi    T    C        0      0        2 
   4  chr4_30412894     AKia    T    C      0.5      1        2 
   4  chr4_30412894     AOna    T    C        1      2        2 
   4  chr4_30412894     ASom    T    C        0      0        2 
   4  chr4_30412894     HCab    T    C        0      0        2 
   4  chr4_30412894     HPrz    T    C        0      0        2 
   4  chr4_30412894     ZBoe    T    C        0      0        2 
   4  chr4_30412894     ZGre    T    C        0      0        2 
   4  chr4_30412894     ZHar    T    C        0      0        2 
   4  chr4_30412894   Sample    T    C        0      0        2 
   4  chr4_30414581     AAsi    A    C        0      0        2 
   4  chr4_30414581     AKia    A    C        0      0        2 
   4  chr4_30414581     AOna    A    C        0      0        2 
   4  chr4_30414581     ASom    A    C        0      0        2 
   4  chr4_30414581     HCab    A    C        1      2        2 
   4  chr4_30414581     HPrz    A    C        0      0        2 
   4  chr4_30414581     ZBoe    A    C        0      0        2 
   4  chr4_30414581     ZGre    A    C        0      0        2 
   4  chr4_30414581     ZHar    A    C        0      0        2 
   4  chr4_30414581   Sample    A    C        0      0        2 
   4  chr4_30415580     AAsi    C    T        0      0        2 
   4  chr4_30415580     AKia    C    T        0      0        2 
   4  chr4_30415580     AOna    C    T        0      0        2 
   4  chr4_30415580     ASom    C    T        0      0        2 
   4  chr4_30415580     HCab    C    T        0      0        2 
   4  chr4_30415580     HPrz    C    T        0      0        2 
   4  chr4_30415580     ZBoe    C    T        0      0        2 
   4  chr4_30415580     ZGre    C    T        0      0        2 
   4  chr4_30415580     ZHar    C    T      0.5      1        2 
   4  chr4_30415580   Sample    C    T        0      0        2 
   4  chr4_30417993     AAsi    A    C        0      0        2 
   4  chr4_30417993     AKia    A    C        0      0        2 
   4  chr4_30417993     AOna    A    C        0      0        2 
   4  chr4_30417993     ASom    A    C        0      0        2 
   4  chr4_30417993     HCab    A    C        0      0        2 
   4  chr4_30417993     HPrz    A    C        0      0        2 
   4  chr4_30417993     ZBoe    A    C        0      0        2 
   4  chr4_30417993     ZGre    A    C        0      0        2 
   4  chr4_30417993     ZHar    A    C        1      2        2 
   4  chr4_30417993   Sample    A    C        0      0        2 
   4  chr4_30427839     AAsi    C    T        0      0        2 
   4  chr4_30427839     AKia    C    T      0.5      1        2 
   4  chr4_30427839     AOna    C    T        0      0        2 
   4  chr4_30427839     ASom    C    T        0      0        2 
   4  chr4_30427839     HCab    C    T        0      0        2 
   4  chr4_30427839     HPrz    C    T        0      0        2 
   4  chr4_30427839     ZBoe    C    T        0      0        2 
   4  chr4_30427839     ZGre    C    T        0      0        2 
   4  chr4_30427839     ZHar    C    T        0      0        2 
   4  chr4_30427839   Sample    C    T        0      0        2 
   4  chr4_30437427     AAsi    A    G        0      0        2 
   4  chr4_30437427     AKia    A    G        0      0        2 
   4  chr4_30437427     AOna    A    G        0      0        2 
   4  chr4_30437427     ASom    A    G        0      0        2 
   4  chr4_30437427     HCab    A    G      0.5      1        2 
   4  chr4_30437427     HPrz    A    G        1      2        2 
   4  chr4_30437427     ZBoe    A    G        0      0        2 
   4  chr4_30437427     ZGre    A    G        0      0        2 
   4  chr4_30437427     ZHar    A    G        0      0        2 
   4  chr4_30437427   Sample    A    G        0      0        2 
   4  chr4_30437888     AAsi    C    G        0      0        2 
   4  chr4_30437888     AKia    C    G        0      0        2 
   4  chr4_30437888     AOna    C    G        0      0        2 
   4  chr4_30437888     ASom    C    G        0      0        2 
   4  chr4_30437888     HCab    C    G        0      0        2 
   4  chr4_30437888     HPrz    C    G        0      0        2 
   4  chr4_30437888     ZBoe    C    G      0.5      1        2 
   4  chr4_30437888     ZGre    C    G        0      0        2 
   4  chr4_30437888     ZHar    C    G        0      0        2 
   4  chr4_30437888   Sample    C    G        0      0        2 
   4  chr4_30444702     AAsi    A    G        0      0        2 
   4  chr4_30444702     AKia    A    G        0      0        2 
   4  chr4_30444702     AOna    A    G      0.5      1        2 
   4  chr4_30444702     ASom    A    G        0      0        2 
   4  chr4_30444702     HCab    A    G        0      0        2 
   4  chr4_30444702     HPrz    A    G        0      0        2 
   4  chr4_30444702     ZBoe    A    G        0      0        2 
   4  chr4_30444702     ZGre    A    G        0      0        2 
   4  chr4_30444702     ZHar    A    G        0      0        2 
   4  chr4_30444702   Sample    A    G        0      0        2 
   4  chr4_30450836     AAsi    A    G        1      2        2 
   4  chr4_30450836     AKia    A    G        0      0        2 
   4  chr4_30450836     AOna    A    G        0      0        2 
   4  chr4_30450836     ASom    A    G        1      2        2 
   4  chr4_30450836     HCab    A    G        0      0        2 
   4  chr4_30450836     HPrz    A    G        0      0        2 
   4  chr4_30450836     ZBoe    A    G        0      0        2 
   4  chr4_30450836     ZGre    A    G        0      0        2 
   4  chr4_30450836     ZHar    A    G        0      0        2 
   4  chr4_30450836   Sample    A    G        0      0        2 
   4  chr4_30451001     AAsi    G    A        0      0        2 
   4  chr4_30451001     AKia    G    A        0      0        2 
   4  chr4_30451001     AOna    G    A        0      0        2 
   4  chr4_30451001     ASom    G    A        1      2        2 
   4  chr4_30451001     HCab    G    A        0      0        2 
   4  chr4_30451001     HPrz    G    A        0      0        2 
   4  chr4_30451001     ZBoe    G    A        0      0        2 
   4  chr4_30451001     ZGre    G    A        0      0        2 
   4  chr4_30451001     ZHar    G    A        0      0        2 
   4  chr4_30451001   Sample    G    A        0      0        2 
   4  chr4_30451682     AAsi    C    G        0      0        2 
   4  chr4_30451682     AKia    C    G        0      0        2 
   4  chr4_30451682     AOna    C    G        1      2        2 
   4  chr4_30451682     ASom    C    G        0      0        2 
   4  chr4_30451682     HCab    C    G        0      0        2 
   4  chr4_30451682     HPrz    C    G        0      0        2 
   4  chr4_30451682     ZBoe    C    G        0      0        2 
   4  chr4_30451682     ZGre    C    G        0      0        2 
   4  chr4_30451682     ZHar    C    G        0      0        2 
   4  chr4_30451682   Sample    C    G        0      0        2 
   4  chr4_30453401     AAsi    G    C        0      0        2 
   4  chr4_30453401     AKia    G    C        0      0        2 
   4  chr4_30453401     AOna    G    C        0      0        2 
   4  chr4_30453401     ASom    G    C        0      0        2 
   4  chr4_30453401     HCab    G    C      0.5      1        2 
   4  chr4_30453401     HPrz    G    C        0      0        2 
   4  chr4_30453401     ZBoe    G    C        0      0        2 
   4  chr4_30453401     ZGre    G    C        0      0        2 
   4  chr4_30453401     ZHar    G    C        0      0        2 
   4  chr4_30453401   Sample    G    C        0      0        2 
   4  chr4_30469763     AAsi    C    G        1      2        2 
   4  chr4_30469763     AKia    C    G        0      0        2 
   4  chr4_30469763     AOna    C    G        0      0        2 
   4  chr4_30469763     ASom    C    G        0      0        2 
   4  chr4_30469763     HCab    C    G        0      0        2 
   4  chr4_30469763     HPrz    C    G        0      0        2 
   4  chr4_30469763     ZBoe    C    G        0      0        2 
   4  chr4_30469763     ZGre    C    G        0      0        2 
   4  chr4_30469763     ZHar    C    G        0      0        2 
   4  chr4_30469763   Sample    C    G        1      2        2 
   4  chr4_30470323     AAsi    T    A        1      2        2 
   4  chr4_30470323     AKia    T    A        0      0        2 
   4  chr4_30470323     AOna    T    A        0      0        2 
   4  chr4_30470323     ASom    T    A        1      2        2 
   4  chr4_30470323     HCab    T    A        0      0        2 
   4  chr4_30470323     HPrz    T    A        0      0        2 
   4  chr4_30470323     ZBoe    T    A        0      0        2 
   4  chr4_30470323     ZGre    T    A        0      0        2 
   4  chr4_30470323     ZHar    T    A        0      0        2 
   4  chr4_30470323   Sample    T    A        1      2        2 
   4  chr4_30471771     AAsi    C    T        0      0        2 
   4  chr4_30471771     AKia    C    T        0      0        2 
   4  chr4_30471771     AOna    C    T        0      0        2 
   4  chr4_30471771     ASom    C    T        0      0        2 
   4  chr4_30471771     HCab    C    T        1      2        2 
   4  chr4_30471771     HPrz    C    T        1      2        2 
   4  chr4_30471771     ZBoe    C    T        0      0        2 
   4  chr4_30471771     ZGre    C    T        0      0        2 
   4  chr4_30471771     ZHar    C    T        0      0        2 
   4  chr4_30471771   Sample    C    T        0      0        2 
   4  chr4_30480316     AAsi    A    G        0      0        2 
   4  chr4_30480316     AKia    A    G        0      0        2 
   4  chr4_30480316     AOna    A    G        0      0        2 
   4  chr4_30480316     ASom    A    G        0      0        2 
   4  chr4_30480316     HCab    A    G        0      0        2 
   4  chr4_30480316     HPrz    A    G        0      0        2 
   4  chr4_30480316     ZBoe    A    G      0.5      1        2 
   4  chr4_30480316     ZGre    A    G        0      0        2 
   4  chr4_30480316     ZHar    A    G        0      0        2 
   4  chr4_30480316   Sample    A    G        0      0        2 
   4  chr4_30489948     AAsi    C    T        0      0        2 
   4  chr4_30489948     AKia    C    T        0      0        2 
   4  chr4_30489948     AOna    C    T        0      0        2 
   4  chr4_30489948     ASom    C    T        0      0        2 
   4  chr4_30489948     HCab    C    T        1      2        2 
   4  chr4_30489948     HPrz    C    T        1      2        2 
   4  chr4_30489948     ZBoe    C    T        0      0        2 
   4  chr4_30489948     ZGre    C    T        0      0        2 
   4  chr4_30489948     ZHar    C    T        0      0        2 
   4  chr4_30489948   Sample    C    T        0      0        2 
   4  chr4_30497856     AAsi    C    T        0      0        2 
   4  chr4_30497856     AKia    C    T        0      0        2 
   4  chr4_30497856     AOna    C    T        0      0        2 
   4  chr4_30497856     ASom    C    T        0      0        2 
   4  chr4_30497856     HCab    C    T        1      2        2 
   4  chr4_30497856     HPrz    C    T        1      2        2 
   4  chr4_30497856     ZBoe    C    T        0      0        2 
   4  chr4_30497856     ZGre    C    T        0      0        2 
   4  chr4_30497856     ZHar    C    T        0      0        2 
   4  chr4_30497856   Sample    C    T        0      0        2 
   4  chr4_30497976     AAsi    A    C        0      0        2 
   4  chr4_30497976     AKia    A    C        0      0        2 
   4  chr4_30497976     AOna    A    C        0      0        2 
   4  chr4_30497976     ASom    A    C        0      0        2 
   4  chr4_30497976     HCab    A    C        0      0        2 
   4  chr4_30497976     HPrz    A    C        0      0        2 
   4  chr4_30497976     ZBoe    A    C        0      0        2 
   4  chr4_30497976     ZGre    A    C      0.5      1        2 
   4  chr4_30497976     ZHar    A    C        0      0        2 
   4  chr4_30497976   Sample    A    C        0      0        2 
   4  chr4_30500875     AAsi    T    C        0      0        2 
   4  chr4_30500875     AKia    T    C        0      0        2 
   4  chr4_30500875     AOna    T    C        0      0        2 
   4  chr4_30500875     ASom    T    C        0      0        2 
   4  chr4_30500875     HCab    T    C        0      0        2 
   4  chr4_30500875     HPrz    T    C        0      0        2 
   4  chr4_30500875     ZBoe    T    C        0      0        2 
   4  chr4_30500875     ZGre    T    C        0      0        2 
   4  chr4_30500875     ZHar    T    C      0.5      1        2 
   4  chr4_30500875   Sample    T    C        0      0        2 
   4  chr4_30506136     AAsi    T    A        0      0        2 
   4  chr4_30506136     AKia    T    A        0      0        2 
   4  chr4_30506136     AOna    T    A      0.5      1        2 
   4  chr4_30506136     ASom    T    A        0      0        2 
   4  chr4_30506136     HCab    T    A        0      0        2 
   4  chr4_30506136     HPrz    T    A        0      0        2 
   4  chr4_30506136     ZBoe    T    A        0      0        2 
   4  chr4_30506136     ZGre    T    A        0      0        2 
   4  chr4_30506136     ZHar    T    A        0      0        2 
   4  chr4_30506136   Sample    T    A        0      0        2 
   4  chr4_30512330     AAsi    A    G        0      0        2 
   4  chr4_30512330     AKia    A    G        1      2        2 
   4  chr4_30512330     AOna    A    G      0.5      1        2 
   4  chr4_30512330     ASom    A    G        0      0        2 
   4  chr4_30512330     HCab    A    G        0      0        2 
   4  chr4_30512330     HPrz    A    G        0      0        2 
   4  chr4_30512330     ZBoe    A    G        0      0        2 
   4  chr4_30512330     ZGre    A    G        0      0        2 
   4  chr4_30512330     ZHar    A    G        0      0        2 
   4  chr4_30512330   Sample    A    G        0      0        2 
   4  chr4_30514228     AAsi    T    C        0      0        2 
   4  chr4_30514228     AKia    T    C        0      0        2 
   4  chr4_30514228     AOna    T    C        1      2        2 
   4  chr4_30514228     ASom    T    C        0      0        2 
   4  chr4_30514228     HCab    T    C        0      0        2 
   4  chr4_30514228     HPrz    T    C        0      0        2 
   4  chr4_30514228     ZBoe    T    C        0      0        2 
   4  chr4_30514228     ZGre    T    C        0      0        2 
   4  chr4_30514228     ZHar    T    C        0      0        2 
   4  chr4_30514228   Sample    T    C        0      0        2 
   4  chr4_30526393     AAsi    T    C        0      0        2 
   4  chr4_30526393     AKia    T    C        0      0        2 
   4  chr4_30526393     AOna    T    C      0.5      1        2 
   4  chr4_30526393     ASom    T    C        0      0        2 
   4  chr4_30526393     HCab    T    C        0      0        2 
   4  chr4_30526393     HPrz    T    C        0      0        2 
   4  chr4_30526393     ZBoe    T    C        0      0        2 
   4  chr4_30526393     ZGre    T    C        0      0        2 
   4  chr4_30526393     ZHar    T    C        0      0        2 
   4  chr4_30526393   Sample    T    C        0      0        2 
   4  chr4_30537433     AAsi    A    G        1      2        2 
   4  chr4_30537433     AKia    A    G        1      2        2 
   4  chr4_30537433     AOna    A    G        1      2        2 
   4  chr4_30537433     ASom    A    G        1      2        2 
   4  chr4_30537433     HCab    A    G        0      0        2 
   4  chr4_30537433     HPrz    A    G        0      0        2 
   4  chr4_30537433     ZBoe    A    G        0      0        2 
   4  chr4_30537433     ZGre    A    G        0      0        2 
   4  chr4_30537433     ZHar    A    G        0      0        2 
   4  chr4_30537433   Sample    A    G        1      2        2 
   4  chr4_30542962     AAsi    C    T        0      0        2 
   4  chr4_30542962     AKia    C    T        0      0        2 
   4  chr4_30542962     AOna    C    T        0      0        2 
   4  chr4_30542962     ASom    C    T        0      0        2 
   4  chr4_30542962     HCab    C    T        0      0        2 
   4  chr4_30542962     HPrz    C    T        0      0        2 
   4  chr4_30542962     ZBoe    C    T        0      0        2 
   4  chr4_30542962     ZGre    C    T        1      2        2 
   4  chr4_30542962     ZHar    C    T        0      0        2 
   4  chr4_30542962   Sample    C    T        0      0        2 
   4  chr4_30543052     AAsi    A    G        0      0        2 
   4  chr4_30543052     AKia    A    G        0      0        2 
   4  chr4_30543052     AOna    A    G        0      0        2 
   4  chr4_30543052     ASom    A    G        0      0        2 
   4  chr4_30543052     HCab    A    G        1      2        2 
   4  chr4_30543052     HPrz    A    G        0      0        2 
   4  chr4_30543052     ZBoe    A    G        0      0        2 
   4  chr4_30543052     ZGre    A    G        0      0        2 
   4  chr4_30543052     ZHar    A    G        0      0        2 
   4  chr4_30543052   Sample    A    G        0      0        2 
   4  chr4_30545262     AAsi    G    T        0      0        2 
   4  chr4_30545262     AKia    G    T        0      0        2 
   4  chr4_30545262     AOna    G    T        0      0        2 
   4  chr4_30545262     ASom    G    T        0      0        2 
   4  chr4_30545262     HCab    G    T        1      2        2 
   4  chr4_30545262     HPrz    G    T        1      2        2 
   4  chr4_30545262     ZBoe    G    T        0      0        2 
   4  chr4_30545262     ZGre    G    T        0      0        2 
   4  chr4_30545262     ZHar    G    T        0      0        2 
   4  chr4_30545262   Sample    G    T        0      0        2 
   4  chr4_30545700     AAsi    T    C        0      0        2 
   4  chr4_30545700     AKia    T    C        0      0        2 
   4  chr4_30545700     AOna    T    C        0      0        2 
   4  chr4_30545700     ASom    T    C        0      0        2 
   4  chr4_30545700     HCab    T    C        0      0        2 
   4  chr4_30545700     HPrz    T    C        0      0        2 
   4  chr4_30545700     ZBoe    T    C        0      0        2 
   4  chr4_30545700     ZGre    T    C        1      2        2 
   4  chr4_30545700     ZHar    T    C        0      0        2 
   4  chr4_30545700   Sample    T    C        0      0        2 
   4  chr4_30566515     AAsi    G    A        0      0        2 
   4  chr4_30566515     AKia    G    A        0      0        2 
   4  chr4_30566515     AOna    G    A        0      0        2 
   4  chr4_30566515     ASom    G    A        0      0        2 
   4  chr4_30566515     HCab    G    A        0      0        2 
   4  chr4_30566515     HPrz    G    A        0      0        2 
   4  chr4_30566515     ZBoe    G    A        0      0        2 
   4  chr4_30566515     ZGre    G    A      0.5      1        2 
   4  chr4_30566515     ZHar    G    A        0      0        2 
   4  chr4_30566515   Sample    G    A        0      0        2 
   4  chr4_30579665     AAsi    A    G        0      0        2 
   4  chr4_30579665     AKia    A    G      0.5      1        2 
   4  chr4_30579665     AOna    A    G        0      0        2 
   4  chr4_30579665     ASom    A    G        0      0        2 
   4  chr4_30579665     HCab    A    G        0      0        2 
   4  chr4_30579665     HPrz    A    G        0      0        2 
   4  chr4_30579665     ZBoe    A    G        0      0        2 
   4  chr4_30579665     ZGre    A    G        0      0        2 
   4  chr4_30579665     ZHar    A    G        0      0        2 
   4  chr4_30579665   Sample    A    G        0      0        2 
   4  chr4_30581127     AAsi    T    C        0      0        2 
   4  chr4_30581127     AKia    T    C        0      0        2 
   4  chr4_30581127     AOna    T    C      0.5      1        2 
   4  chr4_30581127     ASom    T    C        0      0        2 
   4  chr4_30581127     HCab    T    C        0      0        2 
   4  chr4_30581127     HPrz    T    C        0      0        2 
   4  chr4_30581127     ZBoe    T    C        0      0        2 
   4  chr4_30581127     ZGre    T    C        0      0        2 
   4  chr4_30581127     ZHar    T    C        0      0        2 
   4  chr4_30581127   Sample    T    C        0      0        2 
   4  chr4_30592420     AAsi    T    C        0      0        2 
   4  chr4_30592420     AKia    T    C        0      0        2 
   4  chr4_30592420     AOna    T    C        0      0        2 
   4  chr4_30592420     ASom    T    C        0      0        2 
   4  chr4_30592420     HCab    T    C        1      2        2 
   4  chr4_30592420     HPrz    T    C        1      2        2 
   4  chr4_30592420     ZBoe    T    C        0      0        2 
   4  chr4_30592420     ZGre    T    C        0      0        2 
   4  chr4_30592420     ZHar    T    C        0      0        2 
   4  chr4_30592420   Sample    T    C        0      0        2 
   4  chr4_30602183     AAsi    G    A        0      0        2 
   4  chr4_30602183     AKia    G    A        0      0        2 
   4  chr4_30602183     AOna    G    A        0      0        2 
   4  chr4_30602183     ASom    G    A        0      0        2 
   4  chr4_30602183     HCab    G    A        1      2        2 
   4  chr4_30602183     HPrz    G    A        1      2        2 
   4  chr4_30602183     ZBoe    G    A        0      0        2 
   4  chr4_30602183     ZGre    G    A        0      0        2 
   4  chr4_30602183     ZHar    G    A        0      0        2 
   4  chr4_30602183   Sample    G    A        0      0        2 
   4  chr4_30605384     AAsi    T    C        0      0        2 
   4  chr4_30605384     AKia    T    C        0      0        2 
   4  chr4_30605384     AOna    T    C        0      0        2 
   4  chr4_30605384     ASom    T    C        0      0        2 
   4  chr4_30605384     HCab    T    C        1      2        2 
   4  chr4_30605384     HPrz    T    C        1      2        2 
   4  chr4_30605384     ZBoe    T    C        0      0        2 
   4  chr4_30605384     ZGre    T    C        0      0        2 
   4  chr4_30605384     ZHar    T    C        0      0        2 
   4  chr4_30605384   Sample    T    C        0      0        2 
   4  chr4_30612341     AAsi    A    G        0      0        2 
   4  chr4_30612341     AKia    A    G        0      0        2 
   4  chr4_30612341     AOna    A    G        0      0        2 
   4  chr4_30612341     ASom    A    G        0      0        2 
   4  chr4_30612341     HCab    A    G        0      0        2 
   4  chr4_30612341     HPrz    A    G      0.5      1        2 
   4  chr4_30612341     ZBoe    A    G        0      0        2 
   4  chr4_30612341     ZGre    A    G        0      0        2 
   4  chr4_30612341     ZHar    A    G        0      0        2 
   4  chr4_30612341   Sample    A    G        0      0        2 
   4  chr4_30612852     AAsi    C    T        0      0        2 
   4  chr4_30612852     AKia    C    T      0.5      1        2 
   4  chr4_30612852     AOna    C    T      0.5      1        2 
   4  chr4_30612852     ASom    C    T        0      0        2 
   4  chr4_30612852     HCab    C    T        0      0        2 
   4  chr4_30612852     HPrz    C    T        0      0        2 
   4  chr4_30612852     ZBoe    C    T        0      0        2 
   4  chr4_30612852     ZGre    C    T        0      0        2 
   4  chr4_30612852     ZHar    C    T        0      0        2 
   4  chr4_30612852   Sample    C    T        0      0        2 
   4  chr4_30618041     AAsi    T    C        0      0        2 
   4  chr4_30618041     AKia    T    C      0.5      1        2 
   4  chr4_30618041     AOna    T    C        0      0        2 
   4  chr4_30618041     ASom    T    C        0      0        2 
   4  chr4_30618041     HCab    T    C        0      0        2 
   4  chr4_30618041     HPrz    T    C        0      0        2 
   4  chr4_30618041     ZBoe    T    C        0      0        2 
   4  chr4_30618041     ZGre    T    C        0      0        2 
   4  chr4_30618041     ZHar    T    C        0      0        2 
   4  chr4_30618041   Sample    T    C        0      0        2 
   4  chr4_30625842     AAsi    C    T        0      0        2 
   4  chr4_30625842     AKia    C    T      0.5      1        2 
   4  chr4_30625842     AOna    C    T        0      0        2 
   4  chr4_30625842     ASom    C    T        0      0        2 
   4  chr4_30625842     HCab    C    T        0      0        2 
   4  chr4_30625842     HPrz    C    T        0      0        2 
   4  chr4_30625842     ZBoe    C    T        0      0        2 
   4  chr4_30625842     ZGre    C    T        0      0        2 
   4  chr4_30625842     ZHar    C    T        0      0        2 
   4  chr4_30625842   Sample    C    T        0      0        2 
   4  chr4_30630216     AAsi    C    A        0      0        2 
   4  chr4_30630216     AKia    C    A        0      0        2 
   4  chr4_30630216     AOna    C    A        0      0        2 
   4  chr4_30630216     ASom    C    A        0      0        2 
   4  chr4_30630216     HCab    C    A        0      0        2 
   4  chr4_30630216     HPrz    C    A        0      0        2 
   4  chr4_30630216     ZBoe    C    A        0      0        2 
   4  chr4_30630216     ZGre    C    A        0      0        2 
   4  chr4_30630216     ZHar    C    A      0.5      1        2 
   4  chr4_30630216   Sample    C    A        0      0        2 
   4  chr4_30632004     AAsi    G    C        0      0        2 
   4  chr4_30632004     AKia    G    C        0      0        2 
   4  chr4_30632004     AOna    G    C        0      0        2 
   4  chr4_30632004     ASom    G    C        0      0        2 
   4  chr4_30632004     HCab    G    C        1      2        2 
   4  chr4_30632004     HPrz    G    C        1      2        2 
   4  chr4_30632004     ZBoe    G    C        0      0        2 
   4  chr4_30632004     ZGre    G    C        0      0        2 
   4  chr4_30632004     ZHar    G    C        0      0        2 
   4  chr4_30632004   Sample    G    C        0      0        2 
   4  chr4_30636240     AAsi    C    G        0      0        2 
   4  chr4_30636240     AKia    C    G        0      0        2 
   4  chr4_30636240     AOna    C    G        0      0        2 
   4  chr4_30636240     ASom    C    G        0      0        2 
   4  chr4_30636240     HCab    C    G        0      0        2 
   4  chr4_30636240     HPrz    C    G        0      0        2 
   4  chr4_30636240     ZBoe    C    G        1      2        2 
   4  chr4_30636240     ZGre    C    G        0      0        2 
   4  chr4_30636240     ZHar    C    G        0      0        2 
   4  chr4_30636240   Sample    C    G        0      0        2 
   4  chr4_30639687     AAsi    G    T        0      0        2 
   4  chr4_30639687     AKia    G    T        0      0        2 
   4  chr4_30639687     AOna    G    T        0      0        2 
   4  chr4_30639687     ASom    G    T        0      0        2 
   4  chr4_30639687     HCab    G    T        1      2        2 
   4  chr4_30639687     HPrz    G    T        1      2        2 
   4  chr4_30639687     ZBoe    G    T        0      0        2 
   4  chr4_30639687     ZGre    G    T        0      0        2 
   4  chr4_30639687     ZHar    G    T        0      0        2 
   4  chr4_30639687   Sample    G    T        0      0        2 
   4  chr4_30648192     AAsi    T    A        0      0        2 
   4  chr4_30648192     AKia    T    A        0      0        2 
   4  chr4_30648192     AOna    T    A        0      0        2 
   4  chr4_30648192     ASom    T    A        0      0        2 
   4  chr4_30648192     HCab    T    A        1      2        2 
   4  chr4_30648192     HPrz    T    A        1      2        2 
   4  chr4_30648192     ZBoe    T    A        0      0        2 
   4  chr4_30648192     ZGre    T    A        0      0        2 
   4  chr4_30648192     ZHar    T    A        0      0        2 
   4  chr4_30648192   Sample    T    A        0      0        2 
   4  chr4_30652592     AAsi    G    T        0      0        2 
   4  chr4_30652592     AKia    G    T        0      0        2 
   4  chr4_30652592     AOna    G    T        0      0        2 
   4  chr4_30652592     ASom    G    T        0      0        2 
   4  chr4_30652592     HCab    G    T        0      0        2 
   4  chr4_30652592     HPrz    G    T      0.5      1        2 
   4  chr4_30652592     ZBoe    G    T        0      0        2 
   4  chr4_30652592     ZGre    G    T        0      0        2 
   4  chr4_30652592     ZHar    G    T        0      0        2 
   4  chr4_30652592   Sample    G    T        0      0        2 
   4  chr4_30661294     AAsi    G    C        0      0        2 
   4  chr4_30661294     AKia    G    C        0      0        2 
   4  chr4_30661294     AOna    G    C        0      0        2 
   4  chr4_30661294     ASom    G    C        0      0        2 
   4  chr4_30661294     HCab    G    C        0      0        2 
   4  chr4_30661294     HPrz    G    C        0      0        2 
   4  chr4_30661294     ZBoe    G    C        0      0        2 
   4  chr4_30661294     ZGre    G    C        0      0        2 
   4  chr4_30661294     ZHar    G    C      0.5      1        2 
   4  chr4_30661294   Sample    G    C        0      0        2 
   4  chr4_30661506     AAsi    A    G        0      0        2 
   4  chr4_30661506     AKia    A    G        0      0        2 
   4  chr4_30661506     AOna    A    G        0      0        2 
   4  chr4_30661506     ASom    A    G        0      0        2 
   4  chr4_30661506     HCab    A    G        0      0        2 
   4  chr4_30661506     HPrz    A    G        0      0        2 
   4  chr4_30661506     ZBoe    A    G        0      0        2 
   4  chr4_30661506     ZGre    A    G        1      2        2 
   4  chr4_30661506     ZHar    A    G        0      0        2 
   4  chr4_30661506   Sample    A    G        0      0        2 
   4  chr4_30662620     AAsi    G    A        0      0        2 
   4  chr4_30662620     AKia    G    A        0      0        2 
   4  chr4_30662620     AOna    G    A        0      0        2 
   4  chr4_30662620     ASom    G    A        0      0        2 
   4  chr4_30662620     HCab    G    A        1      2        2 
   4  chr4_30662620     HPrz    G    A        1      2        2 
   4  chr4_30662620     ZBoe    G    A        0      0        2 
   4  chr4_30662620     ZGre    G    A        0      0        2 
   4  chr4_30662620     ZHar    G    A        0      0        2 
   4  chr4_30662620   Sample    G    A        0      0        2 
   4  chr4_30671552     AAsi    A    G        0      0        2 
   4  chr4_30671552     AKia    A    G      0.5      1        2 
   4  chr4_30671552     AOna    A    G        1      2        2 
   4  chr4_30671552     ASom    A    G        0      0        2 
   4  chr4_30671552     HCab    A    G        0      0        2 
   4  chr4_30671552     HPrz    A    G        0      0        2 
   4  chr4_30671552     ZBoe    A    G        1      2        2 
   4  chr4_30671552     ZGre    A    G        0      0        2 
   4  chr4_30671552     ZHar    A    G        0      0        2 
   4  chr4_30671552   Sample    A    G        0      0        2 
   4  chr4_30673600     AAsi    A    G        0      0        2 
   4  chr4_30673600     AKia    A    G        0      0        2 
   4  chr4_30673600     AOna    A    G      0.5      1        2 
   4  chr4_30673600     ASom    A    G        0      0        2 
   4  chr4_30673600     HCab    A    G        0      0        2 
   4  chr4_30673600     HPrz    A    G        0      0        2 
   4  chr4_30673600     ZBoe    A    G        0      0        2 
   4  chr4_30673600     ZGre    A    G        0      0        2 
   4  chr4_30673600     ZHar    A    G        0      0        2 
   4  chr4_30673600   Sample    A    G        0      0        2 
   4  chr4_30674117     AAsi    T    C      0.5      1        2 
   4  chr4_30674117     AKia    T    C        0      0        2 
   4  chr4_30674117     AOna    T    C        0      0        2 
   4  chr4_30674117     ASom    T    C        0      0        2 
   4  chr4_30674117     HCab    T    C        0      0        2 
   4  chr4_30674117     HPrz    T    C        0      0        2 
   4  chr4_30674117     ZBoe    T    C        0      0        2 
   4  chr4_30674117     ZGre    T    C        0      0        2 
   4  chr4_30674117     ZHar    T    C        0      0        2 
   4  chr4_30674117   Sample    T    C        0      0        2 
   4  chr4_30675363     AAsi    C    T        0      0        2 
   4  chr4_30675363     AKia    C    T      0.5      1        2 
   4  chr4_30675363     AOna    C    T        1      2        2 
   4  chr4_30675363     ASom    C    T        0      0        2 
   4  chr4_30675363     HCab    C    T        0      0        2 
   4  chr4_30675363     HPrz    C    T        0      0        2 
   4  chr4_30675363     ZBoe    C    T        0      0        2 
   4  chr4_30675363     ZGre    C    T        0      0        2 
   4  chr4_30675363     ZHar    C    T        0      0        2 
   4  chr4_30675363   Sample    C    T        0      0        2 
   4  chr4_30677362     AAsi    G    A        0      0        2 
   4  chr4_30677362     AKia    G    A        0      0        2 
   4  chr4_30677362     AOna    G    A        0      0        2 
   4  chr4_30677362     ASom    G    A        0      0        2 
   4  chr4_30677362     HCab    G    A        0      0        2 
   4  chr4_30677362     HPrz    G    A        0      0        2 
   4  chr4_30677362     ZBoe    G    A        0      0        2 
   4  chr4_30677362     ZGre    G    A        0      0        2 
   4  chr4_30677362     ZHar    G    A      0.5      1        2 
   4  chr4_30677362   Sample    G    A        0      0        2 
   4  chr4_30685689     AAsi    T    C        0      0        2 
   4  chr4_30685689     AKia    T    C      0.5      1        2 
   4  chr4_30685689     AOna    T    C        0      0        2 
   4  chr4_30685689     ASom    T    C        0      0        2 
   4  chr4_30685689     HCab    T    C        0      0        2 
   4  chr4_30685689     HPrz    T    C        0      0        2 
   4  chr4_30685689     ZBoe    T    C        0      0        2 
   4  chr4_30685689     ZGre    T    C        0      0        2 
   4  chr4_30685689     ZHar    T    C        0      0        2 
   4  chr4_30685689   Sample    T    C        0      0        2 
   4  chr4_30691104     AAsi    A    G        0      0        2 
   4  chr4_30691104     AKia    A    G        0      0        2 
   4  chr4_30691104     AOna    A    G        0      0        2 
   4  chr4_30691104     ASom    A    G        0      0        2 
   4  chr4_30691104     HCab    A    G        0      0        2 
   4  chr4_30691104     HPrz    A    G        0      0        2 
   4  chr4_30691104     ZBoe    A    G        0      0        2 
   4  chr4_30691104     ZGre    A    G        1      2        2 
   4  chr4_30691104     ZHar    A    G      0.5      1        2 
   4  chr4_30691104   Sample    A    G        0      0        2 
   4  chr4_30694568     AAsi    A    G        0      0        2 
   4  chr4_30694568     AKia    A    G        0      0        2 
   4  chr4_30694568     AOna    A    G        0      0        2 
   4  chr4_30694568     ASom    A    G        0      0        2 
   4  chr4_30694568     HCab    A    G        0      0        2 
   4  chr4_30694568     HPrz    A    G        0      0        2 
   4  chr4_30694568     ZBoe    A    G        0      0        2 
   4  chr4_30694568     ZGre    A    G        0      0        2 
   4  chr4_30694568     ZHar    A    G        1      2        2 
   4  chr4_30694568   Sample    A    G        0      0        2 
   4  chr4_30695082     AAsi    C    A        0      0        2 
   4  chr4_30695082     AKia    C    A        0      0        2 
   4  chr4_30695082     AOna    C    A        0      0        2 
   4  chr4_30695082     ASom    C    A        0      0        2 
   4  chr4_30695082     HCab    C    A        0      0        2 
   4  chr4_30695082     HPrz    C    A      0.5      1        2 
   4  chr4_30695082     ZBoe    C    A        0      0        2 
   4  chr4_30695082     ZGre    C    A        0      0        2 
   4  chr4_30695082     ZHar    C    A        0      0        2 
   4  chr4_30695082   Sample    C    A        0      0        2 
   4  chr4_30698635     AAsi    T    G        0      0        2 
   4  chr4_30698635     AKia    T    G        0      0        2 
   4  chr4_30698635     AOna    T    G        0      0        2 
   4  chr4_30698635     ASom    T    G        0      0        2 
   4  chr4_30698635     HCab    T    G        0      0        2 
   4  chr4_30698635     HPrz    T    G      0.5      1        2 
   4  chr4_30698635     ZBoe    T    G        0      0        2 
   4  chr4_30698635     ZGre    T    G        0      0        2 
   4  chr4_30698635     ZHar    T    G        0      0        2 
   4  chr4_30698635   Sample    T    G        0      0        2 
   4  chr4_30705793     AAsi    G    C        0      0        2 
   4  chr4_30705793     AKia    G    C        0      0        2 
   4  chr4_30705793     AOna    G    C        0      0        2 
   4  chr4_30705793     ASom    G    C        1      2        2 
   4  chr4_30705793     HCab    G    C        0      0        2 
   4  chr4_30705793     HPrz    G    C        0      0        2 
   4  chr4_30705793     ZBoe    G    C        0      0        2 
   4  chr4_30705793     ZGre    G    C        0      0        2 
   4  chr4_30705793     ZHar    G    C        0      0        2 
   4  chr4_30705793   Sample    G    C        0      0        2 
   4  chr4_30708892     AAsi    G    A        0      0        2 
   4  chr4_30708892     AKia    G    A        0      0        2 
   4  chr4_30708892     AOna    G    A        0      0        2 
   4  chr4_30708892     ASom    G    A        0      0        2 
   4  chr4_30708892     HCab    G    A        1      2        2 
   4  chr4_30708892     HPrz    G    A        1      2        2 
   4  chr4_30708892     ZBoe    G    A        0      0        2 
   4  chr4_30708892     ZGre    G    A        1      2        2 
   4  chr4_30708892     ZHar    G    A        0      0        2 
   4  chr4_30708892   Sample    G    A        0      0        2 
   4  chr4_30717331     AAsi    T    C        0      0        2 
   4  chr4_30717331     AKia    T    C        0      0        2 
   4  chr4_30717331     AOna    T    C      0.5      1        2 
   4  chr4_30717331     ASom    T    C        0      0        2 
   4  chr4_30717331     HCab    T    C        0      0        2 
   4  chr4_30717331     HPrz    T    C        0      0        2 
   4  chr4_30717331     ZBoe    T    C        0      0        2 
   4  chr4_30717331     ZGre    T    C        0      0        2 
   4  chr4_30717331     ZHar    T    C        0      0        2 
   4  chr4_30717331   Sample    T    C        0      0        2 
   4  chr4_30721937     AAsi    C    T        0      0        2 
   4  chr4_30721937     AKia    C    T        0      0        2 
   4  chr4_30721937     AOna    C    T        0      0        2 
   4  chr4_30721937     ASom    C    T        0      0        2 
   4  chr4_30721937     HCab    C    T        0      0        2 
   4  chr4_30721937     HPrz    C    T        0      0        2 
   4  chr4_30721937     ZBoe    C    T        1      2        2 
   4  chr4_30721937     ZGre    C    T        0      0        2 
   4  chr4_30721937     ZHar    C    T        0      0        2 
   4  chr4_30721937   Sample    C    T        0      0        2 
   4  chr4_30729668     AAsi    C    A        0      0        2 
   4  chr4_30729668     AKia    C    A        0      0        2 
   4  chr4_30729668     AOna    C    A        0      0        2 
   4  chr4_30729668     ASom    C    A        1      2        2 
   4  chr4_30729668     HCab    C    A        0      0        2 
   4  chr4_30729668     HPrz    C    A        0      0        2 
   4  chr4_30729668     ZBoe    C    A        0      0        2 
   4  chr4_30729668     ZGre    C    A        0      0        2 
   4  chr4_30729668     ZHar    C    A        0      0        2 
   4  chr4_30729668   Sample    C    A        0      0        2 
   4  chr4_30737920     AAsi    A    T        0      0        2 
   4  chr4_30737920     AKia    A    T        0      0        2 
   4  chr4_30737920     AOna    A    T        0      0        2 
   4  chr4_30737920     ASom    A    T        0      0        2 
   4  chr4_30737920     HCab    A    T        0      0        2 
   4  chr4_30737920     HPrz    A    T        0      0        2 
   4  chr4_30737920     ZBoe    A    T        1      2        2 
   4  chr4_30737920     ZGre    A    T        0      0        2 
   4  chr4_30737920     ZHar    A    T        0      0        2 
   4  chr4_30737920   Sample    A    T        0      0        2 
   4  chr4_30741953     AAsi    T    A        0      0        2 
   4  chr4_30741953     AKia    T    A      0.5      1        2 
   4  chr4_30741953     AOna    T    A        0      0        2 
   4  chr4_30741953     ASom    T    A        0      0        2 
   4  chr4_30741953     HCab    T    A        0      0        2 
   4  chr4_30741953     HPrz    T    A        0      0        2 
   4  chr4_30741953     ZBoe    T    A        0      0        2 
   4  chr4_30741953     ZGre    T    A        0      0        2 
   4  chr4_30741953     ZHar    T    A        0      0        2 
   4  chr4_30741953   Sample    T    A        0      0        2 
   4  chr4_30744079     AAsi    G    A        0      0        2 
   4  chr4_30744079     AKia    G    A        0      0        2 
   4  chr4_30744079     AOna    G    A        0      0        2 
   4  chr4_30744079     ASom    G    A        0      0        2 
   4  chr4_30744079     HCab    G    A      0.5      1        2 
   4  chr4_30744079     HPrz    G    A      0.5      1        2 
   4  chr4_30744079     ZBoe    G    A        0      0        2 
   4  chr4_30744079     ZGre    G    A        0      0        2 
   4  chr4_30744079     ZHar    G    A        0      0        2 
   4  chr4_30744079   Sample    G    A        0      0        2 
   4  chr4_30748169     AAsi    T    C        0      0        2 
   4  chr4_30748169     AKia    T    C        0      0        2 
   4  chr4_30748169     AOna    T    C        0      0        2 
   4  chr4_30748169     ASom    T    C        0      0        2 
   4  chr4_30748169     HCab    T    C        1      2        2 
   4  chr4_30748169     HPrz    T    C        1      2        2 
   4  chr4_30748169     ZBoe    T    C        0      0        2 
   4  chr4_30748169     ZGre    T    C        0      0        2 
   4  chr4_30748169     ZHar    T    C        0      0        2 
   4  chr4_30748169   Sample    T    C        0      0        2 
   4  chr4_30756436     AAsi    T    C        0      0        2 
   4  chr4_30756436     AKia    T    C        0      0        2 
   4  chr4_30756436     AOna    T    C        0      0        2 
   4  chr4_30756436     ASom    T    C        0      0        2 
   4  chr4_30756436     HCab    T    C        1      2        2 
   4  chr4_30756436     HPrz    T    C        1      2        2 
   4  chr4_30756436     ZBoe    T    C        0      0        2 
   4  chr4_30756436     ZGre    T    C        0      0        2 
   4  chr4_30756436     ZHar    T    C        0      0        2 
   4  chr4_30756436   Sample    T    C        0      0        2 
   4  chr4_30769086     AAsi    A    G        0      0        2 
   4  chr4_30769086     AKia    A    G        0      0        2 
   4  chr4_30769086     AOna    A    G        0      0        2 
   4  chr4_30769086     ASom    A    G        0      0        2 
   4  chr4_30769086     HCab    A    G        1      2        2 
   4  chr4_30769086     HPrz    A    G        1      2        2 
   4  chr4_30769086     ZBoe    A    G        0      0        2 
   4  chr4_30769086     ZGre    A    G        0      0        2 
   4  chr4_30769086     ZHar    A    G        0      0        2 
   4  chr4_30769086   Sample    A    G        0      0        2 
   4  chr4_30770326     AAsi    A    G        0      0        2 
   4  chr4_30770326     AKia    A    G        0      0        2 
   4  chr4_30770326     AOna    A    G        0      0        2 
   4  chr4_30770326     ASom    A    G        0      0        2 
   4  chr4_30770326     HCab    A    G        0      0        2 
   4  chr4_30770326     HPrz    A    G        0      0        2 
   4  chr4_30770326     ZBoe    A    G        1      2        2 
   4  chr4_30770326     ZGre    A    G        0      0        2 
   4  chr4_30770326     ZHar    A    G        0      0        2 
   4  chr4_30770326   Sample    A    G        0      0        2 
   4  chr4_30772029     AAsi    C    T        0      0        2 
   4  chr4_30772029     AKia    C    T        0      0        2 
   4  chr4_30772029     AOna    C    T        0      0        2 
   4  chr4_30772029     ASom    C    T        0      0        2 
   4  chr4_30772029     HCab    C    T        1      2        2 
   4  chr4_30772029     HPrz    C    T        1      2        2 
   4  chr4_30772029     ZBoe    C    T        0      0        2 
   4  chr4_30772029     ZGre    C    T        0      0        2 
   4  chr4_30772029     ZHar    C    T        0      0        2 
   4  chr4_30772029   Sample    C    T        0      0        2 
   4  chr4_30790228     AAsi    C    G        0      0        2 
   4  chr4_30790228     AKia    C    G        0      0        2 
   4  chr4_30790228     AOna    C    G        0      0        2 
   4  chr4_30790228     ASom    C    G        0      0        2 
   4  chr4_30790228     HCab    C    G      0.5      1        2 
   4  chr4_30790228     HPrz    C    G        1      2        2 
   4  chr4_30790228     ZBoe    C    G        0      0        2 
   4  chr4_30790228     ZGre    C    G        0      0        2 
   4  chr4_30790228     ZHar    C    G        0      0        2 
   4  chr4_30790228   Sample    C    G        0      0        2 
   4  chr4_30793355     AAsi    C    G        1      2        2 
   4  chr4_30793355     AKia    C    G        0      0        2 
   4  chr4_30793355     AOna    C    G        0      0        2 
   4  chr4_30793355     ASom    C    G        1      2        2 
   4  chr4_30793355     HCab    C    G        0      0        2 
   4  chr4_30793355     HPrz    C    G        0      0        2 
   4  chr4_30793355     ZBoe    C    G        0      0        2 
   4  chr4_30793355     ZGre    C    G        0      0        2 
   4  chr4_30793355     ZHar    C    G        0      0        2 
   4  chr4_30793355   Sample    C    G        1      2        2 
   4  chr4_30795271     AAsi    C    G        0      0        2 
   4  chr4_30795271     AKia    C    G      0.5      1        2 
   4  chr4_30795271     AOna    C    G      0.5      1        2 
   4  chr4_30795271     ASom    C    G        0      0        2 
   4  chr4_30795271     HCab    C    G        0      0        2 
   4  chr4_30795271     HPrz    C    G        0      0        2 
   4  chr4_30795271     ZBoe    C    G        0      0        2 
   4  chr4_30795271     ZGre    C    G        0      0        2 
   4  chr4_30795271     ZHar    C    G        0      0        2 
   4  chr4_30795271   Sample    C    G        0      0        2 
   4  chr4_30804901     AAsi    C    T        0      0        2 
   4  chr4_30804901     AKia    C    T        0      0        2 
   4  chr4_30804901     AOna    C    T        0      0        2 
   4  chr4_30804901     ASom    C    T        0      0        2 
   4  chr4_30804901     HCab    C    T      0.5      1        2 
   4  chr4_30804901     HPrz    C    T        0      0        2 
   4  chr4_30804901     ZBoe    C    T        0      0        2 
   4  chr4_30804901     ZGre    C    T        0      0        2 
   4  chr4_30804901     ZHar    C    T        0      0        2 
   4  chr4_30804901   Sample    C    T        0      0        2 
   4  chr4_30805022     AAsi    G    A        0      0        2 
   4  chr4_30805022     AKia    G    A        0      0        2 
   4  chr4_30805022     AOna    G    A        0      0        2 
   4  chr4_30805022     ASom    G    A        1      2        2 
   4  chr4_30805022     HCab    G    A        0      0        2 
   4  chr4_30805022     HPrz    G    A        0      0        2 
   4  chr4_30805022     ZBoe    G    A        0      0        2 
   4  chr4_30805022     ZGre    G    A        0      0        2 
   4  chr4_30805022     ZHar    G    A        0      0        2 
   4  chr4_30805022   Sample    G    A        0      0        2 
   4  chr4_30814253     AAsi    C    T        0      0        2 
   4  chr4_30814253     AKia    C    T        0      0        2 
   4  chr4_30814253     AOna    C    T        0      0        2 
   4  chr4_30814253     ASom    C    T        0      0        2 
   4  chr4_30814253     HCab    C    T      0.5      1        2 
   4  chr4_30814253     HPrz    C    T        0      0        2 
   4  chr4_30814253     ZBoe    C    T        0      0        2 
   4  chr4_30814253     ZGre    C    T        0      0        2 
   4  chr4_30814253     ZHar    C    T        0      0        2 
   4  chr4_30814253   Sample    C    T        0      0        2 
   4  chr4_30824584     AAsi    G    A        0      0        2 
   4  chr4_30824584     AKia    G    A        0      0        2 
   4  chr4_30824584     AOna    G    A        0      0        2 
   4  chr4_30824584     ASom    G    A        0      0        2 
   4  chr4_30824584     HCab    G    A        0      0        2 
   4  chr4_30824584     HPrz    G    A        0      0        2 
   4  chr4_30824584     ZBoe    G    A      0.5      1        2 
   4  chr4_30824584     ZGre    G    A        0      0        2 
   4  chr4_30824584     ZHar    G    A        0      0        2 
   4  chr4_30824584   Sample    G    A        0      0        2 
   4  chr4_30837999     AAsi    G    C        0      0        2 
   4  chr4_30837999     AKia    G    C        0      0        2 
   4  chr4_30837999     AOna    G    C        0      0        2 
   4  chr4_30837999     ASom    G    C        0      0        2 
   4  chr4_30837999     HCab    G    C        0      0        2 
   4  chr4_30837999     HPrz    G    C        0      0        2 
   4  chr4_30837999     ZBoe    G    C      0.5      1        2 
   4  chr4_30837999     ZGre    G    C        0      0        2 
   4  chr4_30837999     ZHar    G    C        0      0        2 
   4  chr4_30837999   Sample    G    C        0      0        2 
   4  chr4_30840345     AAsi    T    C        0      0        2 
   4  chr4_30840345     AKia    T    C      0.5      1        2 
   4  chr4_30840345     AOna    T    C      0.5      1        2 
   4  chr4_30840345     ASom    T    C        0      0        2 
   4  chr4_30840345     HCab    T    C        0      0        2 
   4  chr4_30840345     HPrz    T    C        0      0        2 
   4  chr4_30840345     ZBoe    T    C        0      0        2 
   4  chr4_30840345     ZGre    T    C        0      0        2 
   4  chr4_30840345     ZHar    T    C        0      0        2 
   4  chr4_30840345   Sample    T    C        0      0        2 
   4  chr4_30840440     AAsi    A    G        0      0        2 
   4  chr4_30840440     AKia    A    G        0      0        2 
   4  chr4_30840440     AOna    A    G        0      0        2 
   4  chr4_30840440     ASom    A    G        0      0        2 
   4  chr4_30840440     HCab    A    G        0      0        2 
   4  chr4_30840440     HPrz    A    G        0      0        2 
   4  chr4_30840440     ZBoe    A    G      0.5      1        2 
   4  chr4_30840440     ZGre    A    G        0      0        2 
   4  chr4_30840440     ZHar    A    G        0      0        2 
   4  chr4_30840440   Sample    A    G        0      0        2 
   4  chr4_30844857     AAsi    T    C        0      0        2 
   4  chr4_30844857     AKia    T    C        0      0        2 
   4  chr4_30844857     AOna    T    C      0.5      1        2 
   4  chr4_30844857     ASom    T    C        0      0        2 
   4  chr4_30844857     HCab    T    C        0      0        2 
   4  chr4_30844857     HPrz    T    C        0      0        2 
   4  chr4_30844857     ZBoe    T    C        0      0        2 
   4  chr4_30844857     ZGre    T    C        0      0        2 
   4  chr4_30844857     ZHar    T    C        0      0        2 
   4  chr4_30844857   Sample    T    C        0      0        2 
   4  chr4_30845957     AAsi    T    C        0      0        2 
   4  chr4_30845957     AKia    T    C        0      0        2 
   4  chr4_30845957     AOna    T    C        0      0        2 
   4  chr4_30845957     ASom    T    C        0      0        2 
   4  chr4_30845957     HCab    T    C        1      2        2 
   4  chr4_30845957     HPrz    T    C        1      2        2 
   4  chr4_30845957     ZBoe    T    C        0      0        2 
   4  chr4_30845957     ZGre    T    C        0      0        2 
   4  chr4_30845957     ZHar    T    C        0      0        2 
   4  chr4_30845957   Sample    T    C        0      0        2 
   4  chr4_30848179     AAsi    G    A        0      0        2 
   4  chr4_30848179     AKia    G    A        0      0        2 
   4  chr4_30848179     AOna    G    A        0      0        2 
   4  chr4_30848179     ASom    G    A        0      0        2 
   4  chr4_30848179     HCab    G    A        0      0        2 
   4  chr4_30848179     HPrz    G    A      0.5      1        2 
   4  chr4_30848179     ZBoe    G    A        0      0        2 
   4  chr4_30848179     ZGre    G    A        0      0        2 
   4  chr4_30848179     ZHar    G    A        0      0        2 
   4  chr4_30848179   Sample    G    A        0      0        2 
   4  chr4_30848475     AAsi    T    C        0      0        2 
   4  chr4_30848475     AKia    T    C        0      0        2 
   4  chr4_30848475     AOna    T    C      0.5      1        2 
   4  chr4_30848475     ASom    T    C        0      0        2 
   4  chr4_30848475     HCab    T    C        0      0        2 
   4  chr4_30848475     HPrz    T    C        0      0        2 
   4  chr4_30848475     ZBoe    T    C        0      0        2 
   4  chr4_30848475     ZGre    T    C        0      0        2 
   4  chr4_30848475     ZHar    T    C        0      0        2 
   4  chr4_30848475   Sample    T    C        0      0        2 
   4  chr4_30851354     AAsi    G    A        0      0        2 
   4  chr4_30851354     AKia    G    A        0      0        2 
   4  chr4_30851354     AOna    G    A        0      0        2 
   4  chr4_30851354     ASom    G    A        0      0        2 
   4  chr4_30851354     HCab    G    A      0.5      1        2 
   4  chr4_30851354     HPrz    G    A        0      0        2 
   4  chr4_30851354     ZBoe    G    A        0      0        2 
   4  chr4_30851354     ZGre    G    A        0      0        2 
   4  chr4_30851354     ZHar    G    A        0      0        2 
   4  chr4_30851354   Sample    G    A        0      0        2 
   4  chr4_30853982     AAsi    C    A        1      2        2 
   4  chr4_30853982     AKia    C    A        0      0        2 
   4  chr4_30853982     AOna    C    A        0      0        2 
   4  chr4_30853982     ASom    C    A        1      2        2 
   4  chr4_30853982     HCab    C    A        0      0        2 
   4  chr4_30853982     HPrz    C    A        0      0        2 
   4  chr4_30853982     ZBoe    C    A        0      0        2 
   4  chr4_30853982     ZGre    C    A        0      0        2 
   4  chr4_30853982     ZHar    C    A        0      0        2 
   4  chr4_30853982   Sample    C    A        1      2        2 
   4  chr4_30856659     AAsi    T    C        0      0        2 
   4  chr4_30856659     AKia    T    C        0      0        2 
   4  chr4_30856659     AOna    T    C        0      0        2 
   4  chr4_30856659     ASom    T    C        1      2        2 
   4  chr4_30856659     HCab    T    C        0      0        2 
   4  chr4_30856659     HPrz    T    C        0      0        2 
   4  chr4_30856659     ZBoe    T    C        0      0        2 
   4  chr4_30856659     ZGre    T    C        0      0        2 
   4  chr4_30856659     ZHar    T    C        0      0        2 
   4  chr4_30856659   Sample    T    C        0      0        2 
   4  chr4_30860016     AAsi    T    C        0      0        2 
   4  chr4_30860016     AKia    T    C        0      0        2 
   4  chr4_30860016     AOna    T    C        0      0        2 
   4  chr4_30860016     ASom    T    C        0      0        2 
   4  chr4_30860016     HCab    T    C        0      0        2 
   4  chr4_30860016     HPrz    T    C        0      0        2 
   4  chr4_30860016     ZBoe    T    C      0.5      1        2 
   4  chr4_30860016     ZGre    T    C        0      0        2 
   4  chr4_30860016     ZHar    T    C        0      0        2 
   4  chr4_30860016   Sample    T    C        0      0        2 
   4  chr4_30868057     AAsi    G    T        0      0        2 
   4  chr4_30868057     AKia    G    T        0      0        2 
   4  chr4_30868057     AOna    G    T        0      0        2 
   4  chr4_30868057     ASom    G    T        0      0        2 
   4  chr4_30868057     HCab    G    T        1      2        2 
   4  chr4_30868057     HPrz    G    T        1      2        2 
   4  chr4_30868057     ZBoe    G    T        0      0        2 
   4  chr4_30868057     ZGre    G    T        0      0        2 
   4  chr4_30868057     ZHar    G    T        0      0        2 
   4  chr4_30868057   Sample    G    T        0      0        2 
   4  chr4_30870490     AAsi    C    A        0      0        2 
   4  chr4_30870490     AKia    C    A      0.5      1        2 
   4  chr4_30870490     AOna    C    A      0.5      1        2 
   4  chr4_30870490     ASom    C    A        0      0        2 
   4  chr4_30870490     HCab    C    A        0      0        2 
   4  chr4_30870490     HPrz    C    A        0      0        2 
   4  chr4_30870490     ZBoe    C    A        0      0        2 
   4  chr4_30870490     ZGre    C    A        0      0        2 
   4  chr4_30870490     ZHar    C    A        0      0        2 
   4  chr4_30870490   Sample    C    A        0      0        2 
   4  chr4_30871623     AAsi    A    G        0      0        2 
   4  chr4_30871623     AKia    A    G        0      0        2 
   4  chr4_30871623     AOna    A    G        0      0        2 
   4  chr4_30871623     ASom    A    G        0      0        2 
   4  chr4_30871623     HCab    A    G        0      0        2 
   4  chr4_30871623     HPrz    A    G        0      0        2 
   4  chr4_30871623     ZBoe    A    G      0.5      1        2 
   4  chr4_30871623     ZGre    A    G        0      0        2 
   4  chr4_30871623     ZHar    A    G        0      0        2 
   4  chr4_30871623   Sample    A    G        0      0        2 
   4  chr4_30887402     AAsi    C    G        0      0        2 
   4  chr4_30887402     AKia    C    G        0      0        2 
   4  chr4_30887402     AOna    C    G        0      0        2 
   4  chr4_30887402     ASom    C    G        0      0        2 
   4  chr4_30887402     HCab    C    G      0.5      1        2 
   4  chr4_30887402     HPrz    C    G        1      2        2 
   4  chr4_30887402     ZBoe    C    G        0      0        2 
   4  chr4_30887402     ZGre    C    G        0      0        2 
   4  chr4_30887402     ZHar    C    G        0      0        2 
   4  chr4_30887402   Sample    C    G        0      0        2 
   4  chr4_30897198     AAsi    A    G        0      0        2 
   4  chr4_30897198     AKia    A    G        0      0        2 
   4  chr4_30897198     AOna    A    G        0      0        2 
   4  chr4_30897198     ASom    A    G        0      0        2 
   4  chr4_30897198     HCab    A    G      0.5      1        2 
   4  chr4_30897198     HPrz    A    G        1      2        2 
   4  chr4_30897198     ZBoe    A    G        0      0        2 
   4  chr4_30897198     ZGre    A    G        0      0        2 
   4  chr4_30897198     ZHar    A    G        0      0        2 
   4  chr4_30897198   Sample    A    G        0      0        2 
   4  chr4_30905145     AAsi    C    A        0      0        2 
   4  chr4_30905145     AKia    C    A        0      0        2 
   4  chr4_30905145     AOna    C    A        0      0        2 
   4  chr4_30905145     ASom    C    A        0      0        2 
   4  chr4_30905145     HCab    C    A        0      0        2 
   4  chr4_30905145     HPrz    C    A        0      0        2 
   4  chr4_30905145     ZBoe    C    A      0.5      1        2 
   4  chr4_30905145     ZGre    C    A        0      0        2 
   4  chr4_30905145     ZHar    C    A        0      0        2 
   4  chr4_30905145   Sample    C    A        0      0        2 
   4  chr4_30905589     AAsi    A    C        0      0        2 
   4  chr4_30905589     AKia    A    C      0.5      1        2 
   4  chr4_30905589     AOna    A    C        1      2        2 
   4  chr4_30905589     ASom    A    C        0      0        2 
   4  chr4_30905589     HCab    A    C        0      0        2 
   4  chr4_30905589     HPrz    A    C        0      0        2 
   4  chr4_30905589     ZBoe    A    C        0      0        2 
   4  chr4_30905589     ZGre    A    C        0      0        2 
   4  chr4_30905589     ZHar    A    C        0      0        2 
   4  chr4_30905589   Sample    A    C        0      0        2 
   4  chr4_30906484     AAsi    T    A        0      0        2 
   4  chr4_30906484     AKia    T    A        0      0        2 
   4  chr4_30906484     AOna    T    A        0      0        2 
   4  chr4_30906484     ASom    T    A        0      0        2 
   4  chr4_30906484     HCab    T    A        0      0        2 
   4  chr4_30906484     HPrz    T    A        0      0        2 
   4  chr4_30906484     ZBoe    T    A        0      0        2 
   4  chr4_30906484     ZGre    T    A      0.5      1        2 
   4  chr4_30906484     ZHar    T    A        0      0        2 
   4  chr4_30906484   Sample    T    A        0      0        2 
   4  chr4_30914870     AAsi    T    G        0      0        2 
   4  chr4_30914870     AKia    T    G        0      0        2 
   4  chr4_30914870     AOna    T    G        0      0        2 
   4  chr4_30914870     ASom    T    G        0      0        2 
   4  chr4_30914870     HCab    T    G        0      0        2 
   4  chr4_30914870     HPrz    T    G        0      0        2 
   4  chr4_30914870     ZBoe    T    G        0      0        2 
   4  chr4_30914870     ZGre    T    G      0.5      1        2 
   4  chr4_30914870     ZHar    T    G        0      0        2 
   4  chr4_30914870   Sample    T    G        0      0        2 
   4  chr4_30920368     AAsi    C    G        0      0        2 
   4  chr4_30920368     AKia    C    G        0      0        2 
   4  chr4_30920368     AOna    C    G        0      0        2 
   4  chr4_30920368     ASom    C    G        0      0        2 
   4  chr4_30920368     HCab    C    G        1      2        2 
   4  chr4_30920368     HPrz    C    G        1      2        2 
   4  chr4_30920368     ZBoe    C    G        0      0        2 
   4  chr4_30920368     ZGre    C    G        0      0        2 
   4  chr4_30920368     ZHar    C    G        0      0        2 
   4  chr4_30920368   Sample    C    G        0      0        2 
   4  chr4_30953218     AAsi    C    T        0      0        2 
   4  chr4_30953218     AKia    C    T        0      0        2 
   4  chr4_30953218     AOna    C    T        0      0        2 
   4  chr4_30953218     ASom    C    T        0      0        2 
   4  chr4_30953218     HCab    C    T        0      0        2 
   4  chr4_30953218     HPrz    C    T        0      0        2 
   4  chr4_30953218     ZBoe    C    T        0      0        2 
   4  chr4_30953218     ZGre    C    T        0      0        2 
   4  chr4_30953218     ZHar    C    T      0.5      1        2 
   4  chr4_30953218   Sample    C    T        0      0        2 
   4  chr4_30964852     AAsi    G    A        0      0        2 
   4  chr4_30964852     AKia    G    A        0      0        2 
   4  chr4_30964852     AOna    G    A      0.5      1        2 
   4  chr4_30964852     ASom    G    A        0      0        2 
   4  chr4_30964852     HCab    G    A        0      0        2 
   4  chr4_30964852     HPrz    G    A        0      0        2 
   4  chr4_30964852     ZBoe    G    A        0      0        2 
   4  chr4_30964852     ZGre    G    A        0      0        2 
   4  chr4_30964852     ZHar    G    A        0      0        2 
   4  chr4_30964852   Sample    G    A        0      0        2 
   4  chr4_30975046     AAsi    A    C        0      0        2 
   4  chr4_30975046     AKia    A    C        0      0        2 
   4  chr4_30975046     AOna    A    C        0      0        2 
   4  chr4_30975046     ASom    A    C        0      0        2 
   4  chr4_30975046     HCab    A    C        0      0        2 
   4  chr4_30975046     HPrz    A    C        0      0        2 
   4  chr4_30975046     ZBoe    A    C      0.5      1        2 
   4  chr4_30975046     ZGre    A    C        0      0        2 
   4  chr4_30975046     ZHar    A    C        0      0        2 
   4  chr4_30975046   Sample    A    C        0      0        2 
   4  chr4_30983421     AAsi    C    T        0      0        2 
   4  chr4_30983421     AKia    C    T        0      0        2 
   4  chr4_30983421     AOna    C    T        0      0        2 
   4  chr4_30983421     ASom    C    T        0      0        2 
   4  chr4_30983421     HCab    C    T        0      0        2 
   4  chr4_30983421     HPrz    C    T        0      0        2 
   4  chr4_30983421     ZBoe    C    T        0      0        2 
   4  chr4_30983421     ZGre    C    T      0.5      1        2 
   4  chr4_30983421     ZHar    C    T        0      0        2 
   4  chr4_30983421   Sample    C    T        0      0        2 
   4  chr4_30984640     AAsi    C    A        0      0        2 
   4  chr4_30984640     AKia    C    A        0      0        2 
   4  chr4_30984640     AOna    C    A        0      0        2 
   4  chr4_30984640     ASom    C    A        0      0        2 
   4  chr4_30984640     HCab    C    A        0      0        2 
   4  chr4_30984640     HPrz    C    A        0      0        2 
   4  chr4_30984640     ZBoe    C    A        0      0        2 
   4  chr4_30984640     ZGre    C    A        1      2        2 
   4  chr4_30984640     ZHar    C    A        0      0        2 
   4  chr4_30984640   Sample    C    A        0      0        2 
   4  chr4_30985276     AAsi    T    G      0.5      1        2 
   4  chr4_30985276     AKia    T    G        0      0        2 
   4  chr4_30985276     AOna    T    G        0      0        2 
   4  chr4_30985276     ASom    T    G        0      0        2 
   4  chr4_30985276     HCab    T    G        0      0        2 
   4  chr4_30985276     HPrz    T    G        0      0        2 
   4  chr4_30985276     ZBoe    T    G        0      0        2 
   4  chr4_30985276     ZGre    T    G        0      0        2 
   4  chr4_30985276     ZHar    T    G        0      0        2 
   4  chr4_30985276   Sample    T    G        0      0        2 
   4  chr4_30987136     AAsi    T    C        0      0        2 
   4  chr4_30987136     AKia    T    C        0      0        2 
   4  chr4_30987136     AOna    T    C        0      0        2 
   4  chr4_30987136     ASom    T    C        0      0        2 
   4  chr4_30987136     HCab    T    C        0      0        2 
   4  chr4_30987136     HPrz    T    C        0      0        2 
   4  chr4_30987136     ZBoe    T    C      0.5      1        2 
   4  chr4_30987136     ZGre    T    C        0      0        2 
   4  chr4_30987136     ZHar    T    C        0      0        2 
   4  chr4_30987136   Sample    T    C        0      0        2 
   4  chr4_30987334     AAsi    G    A        0      0        2 
   4  chr4_30987334     AKia    G    A        0      0        2 
   4  chr4_30987334     AOna    G    A        0      0        2 
   4  chr4_30987334     ASom    G    A        0      0        2 
   4  chr4_30987334     HCab    G    A        0      0        2 
   4  chr4_30987334     HPrz    G    A        0      0        2 
   4  chr4_30987334     ZBoe    G    A        0      0        2 
   4  chr4_30987334     ZGre    G    A        0      0        2 
   4  chr4_30987334     ZHar    G    A        1      2        2 
   4  chr4_30987334   Sample    G    A        0      0        2 
   4  chr4_30989379     AAsi    T    G        0      0        2 
   4  chr4_30989379     AKia    T    G        0      0        2 
   4  chr4_30989379     AOna    T    G        0      0        2 
   4  chr4_30989379     ASom    T    G        0      0        2 
   4  chr4_30989379     HCab    T    G      0.5      1        2 
   4  chr4_30989379     HPrz    T    G        0      0        2 
   4  chr4_30989379     ZBoe    T    G        0      0        2 
   4  chr4_30989379     ZGre    T    G        0      0        2 
   4  chr4_30989379     ZHar    T    G        0      0        2 
   4  chr4_30989379   Sample    T    G        0      0        2 
   4  chr4_30989614     AAsi    C    A        0      0        2 
   4  chr4_30989614     AKia    C    A        0      0        2 
   4  chr4_30989614     AOna    C    A        0      0        2 
   4  chr4_30989614     ASom    C    A        0      0        2 
   4  chr4_30989614     HCab    C    A        0      0        2 
   4  chr4_30989614     HPrz    C    A        0      0        2 
   4  chr4_30989614     ZBoe    C    A        0      0        2 
   4  chr4_30989614     ZGre    C    A        1      2        2 
   4  chr4_30989614     ZHar    C    A        0      0        2 
   4  chr4_30989614   Sample    C    A        0      0        2 
   4  chr4_30994354     AAsi    C    T        0      0        2 
   4  chr4_30994354     AKia    C    T        0      0        2 
   4  chr4_30994354     AOna    C    T        0      0        2 
   4  chr4_30994354     ASom    C    T        0      0        2 
   4  chr4_30994354     HCab    C    T      0.5      1        2 
   4  chr4_30994354     HPrz    C    T      0.5      1        2 
   4  chr4_30994354     ZBoe    C    T        0      0        2 
   4  chr4_30994354     ZGre    C    T        0      0        2 
   4  chr4_30994354     ZHar    C    T        0      0        2 
   4  chr4_30994354   Sample    C    T        0      0        2 
   4  chr4_30994547     AAsi    T    G        0      0        2 
   4  chr4_30994547     AKia    T    G        0      0        2 
   4  chr4_30994547     AOna    T    G        0      0        2 
   4  chr4_30994547     ASom    T    G        0      0        2 
   4  chr4_30994547     HCab    T    G        1      2        2 
   4  chr4_30994547     HPrz    T    G      0.5      1        2 
   4  chr4_30994547     ZBoe    T    G        0      0        2 
   4  chr4_30994547     ZGre    T    G        0      0        2 
   4  chr4_30994547     ZHar    T    G        0      0        2 
   4  chr4_30994547   Sample    T    G        0      0        2 
   4  chr4_30999607     AAsi    A    G        0      0        2 
   4  chr4_30999607     AKia    A    G        0      0        2 
   4  chr4_30999607     AOna    A    G        0      0        2 
   4  chr4_30999607     ASom    A    G        0      0        2 
   4  chr4_30999607     HCab    A    G        0      0        2 
   4  chr4_30999607     HPrz    A    G      0.5      1        2 
   4  chr4_30999607     ZBoe    A    G        0      0        2 
   4  chr4_30999607     ZGre    A    G        0      0        2 
   4  chr4_30999607     ZHar    A    G        0      0        2 
   4  chr4_30999607   Sample    A    G        0      0        2 
   4  chr4_31030071     AAsi    G    A        0      0        2 
   4  chr4_31030071     AKia    G    A        0      0        2 
   4  chr4_31030071     AOna    G    A        0      0        2 
   4  chr4_31030071     ASom    G    A        0      0        2 
   4  chr4_31030071     HCab    G    A        0      0        2 
   4  chr4_31030071     HPrz    G    A        0      0        2 
   4  chr4_31030071     ZBoe    G    A        0      0        2 
   4  chr4_31030071     ZGre    G    A        1      2        2 
   4  chr4_31030071     ZHar    G    A        0      0        2 
   4  chr4_31030071   Sample    G    A        0      0        2 
   4  chr4_31030175     AAsi    T    A        0      0        2 
   4  chr4_31030175     AKia    T    A        0      0        2 
   4  chr4_31030175     AOna    T    A        0      0        2 
   4  chr4_31030175     ASom    T    A        0      0        2 
   4  chr4_31030175     HCab    T    A        1      2        2 
   4  chr4_31030175     HPrz    T    A        1      2        2 
   4  chr4_31030175     ZBoe    T    A        0      0        2 
   4  chr4_31030175     ZGre    T    A        0      0        2 
   4  chr4_31030175     ZHar    T    A        0      0        2 
   4  chr4_31030175   Sample    T    A        0      0        2 
   4  chr4_31035364     AAsi    A    G        0      0        2 
   4  chr4_31035364     AKia    A    G        0      0        2 
   4  chr4_31035364     AOna    A    G      0.5      1        2 
   4  chr4_31035364     ASom    A    G        0      0        2 
   4  chr4_31035364     HCab    A    G        0      0        2 
   4  chr4_31035364     HPrz    A    G        0      0        2 
   4  chr4_31035364     ZBoe    A    G        0      0        2 
   4  chr4_31035364     ZGre    A    G        0      0        2 
   4  chr4_31035364     ZHar    A    G        0      0        2 
   4  chr4_31035364   Sample    A    G        0      0        2 
   4  chr4_31040635     AAsi    C    A        0      0        2 
   4  chr4_31040635     AKia    C    A        0      0        2 
   4  chr4_31040635     AOna    C    A        0      0        2 
   4  chr4_31040635     ASom    C    A        1      2        2 
   4  chr4_31040635     HCab    C    A        0      0        2 
   4  chr4_31040635     HPrz    C    A        0      0        2 
   4  chr4_31040635     ZBoe    C    A        0      0        2 
   4  chr4_31040635     ZGre    C    A        0      0        2 
   4  chr4_31040635     ZHar    C    A        0      0        2 
   4  chr4_31040635   Sample    C    A        0      0        2 
   4  chr4_31045742     AAsi    T    C        0      0        2 
   4  chr4_31045742     AKia    T    C        0      0        2 
   4  chr4_31045742     AOna    T    C        0      0        2 
   4  chr4_31045742     ASom    T    C        0      0        2 
   4  chr4_31045742     HCab    T    C        0      0        2 
   4  chr4_31045742     HPrz    T    C        0      0        2 
   4  chr4_31045742     ZBoe    T    C        0      0        2 
   4  chr4_31045742     ZGre    T    C        0      0        2 
   4  chr4_31045742     ZHar    T    C      0.5      1        2 
   4  chr4_31045742   Sample    T    C        0      0        2 
   4  chr4_31047855     AAsi    A    G        0      0        2 
   4  chr4_31047855     AKia    A    G        0      0        2 
   4  chr4_31047855     AOna    A    G        0      0        2 
   4  chr4_31047855     ASom    A    G        0      0        2 
   4  chr4_31047855     HCab    A    G        1      2        2 
   4  chr4_31047855     HPrz    A    G        1      2        2 
   4  chr4_31047855     ZBoe    A    G        0      0        2 
   4  chr4_31047855     ZGre    A    G        0      0        2 
   4  chr4_31047855     ZHar    A    G        0      0        2 
   4  chr4_31047855   Sample    A    G        0      0        2 
   4  chr4_31057386     AAsi    T    C        0      0        2 
   4  chr4_31057386     AKia    T    C      0.5      1        2 
   4  chr4_31057386     AOna    T    C        0      0        2 
   4  chr4_31057386     ASom    T    C        0      0        2 
   4  chr4_31057386     HCab    T    C        0      0        2 
   4  chr4_31057386     HPrz    T    C        0      0        2 
   4  chr4_31057386     ZBoe    T    C        0      0        2 
   4  chr4_31057386     ZGre    T    C        0      0        2 
   4  chr4_31057386     ZHar    T    C        0      0        2 
   4  chr4_31057386   Sample    T    C        0      0        2 
   4  chr4_31059842     AAsi    G    A        0      0        2 
   4  chr4_31059842     AKia    G    A        0      0        2 
   4  chr4_31059842     AOna    G    A        0      0        2 
   4  chr4_31059842     ASom    G    A        0      0        2 
   4  chr4_31059842     HCab    G    A        0      0        2 
   4  chr4_31059842     HPrz    G    A        0      0        2 
   4  chr4_31059842     ZBoe    G    A        0      0        2 
   4  chr4_31059842     ZGre    G    A      0.5      1        2 
   4  chr4_31059842     ZHar    G    A        0      0        2 
   4  chr4_31059842   Sample    G    A        0      0        2 
   4  chr4_31060055     AAsi    T    C        0      0        2 
   4  chr4_31060055     AKia    T    C        0      0        2 
   4  chr4_31060055     AOna    T    C        0      0        2 
   4  chr4_31060055     ASom    T    C        0      0        2 
   4  chr4_31060055     HCab    T    C        1      2        2 
   4  chr4_31060055     HPrz    T    C        1      2        2 
   4  chr4_31060055     ZBoe    T    C        0      0        2 
   4  chr4_31060055     ZGre    T    C        0      0        2 
   4  chr4_31060055     ZHar    T    C        0      0        2 
   4  chr4_31060055   Sample    T    C        0      0        2 
   4  chr4_31060210     AAsi    C    G      0.5      1        2 
   4  chr4_31060210     AKia    C    G        0      0        2 
   4  chr4_31060210     AOna    C    G        0      0        2 
   4  chr4_31060210     ASom    C    G        0      0        2 
   4  chr4_31060210     HCab    C    G        0      0        2 
   4  chr4_31060210     HPrz    C    G        0      0        2 
   4  chr4_31060210     ZBoe    C    G        0      0        2 
   4  chr4_31060210     ZGre    C    G        0      0        2 
   4  chr4_31060210     ZHar    C    G        0      0        2 
   4  chr4_31060210   Sample    C    G        0      0        2 
   4  chr4_31065840     AAsi    T    G        0      0        2 
   4  chr4_31065840     AKia    T    G        0      0        2 
   4  chr4_31065840     AOna    T    G      0.5      1        2 
   4  chr4_31065840     ASom    T    G        0      0        2 
   4  chr4_31065840     HCab    T    G        0      0        2 
   4  chr4_31065840     HPrz    T    G        0      0        2 
   4  chr4_31065840     ZBoe    T    G        0      0        2 
   4  chr4_31065840     ZGre    T    G        0      0        2 
   4  chr4_31065840     ZHar    T    G        0      0        2 
   4  chr4_31065840   Sample    T    G        0      0        2 
   4  chr4_31069086     AAsi    A    G        0      0        2 
   4  chr4_31069086     AKia    A    G        0      0        2 
   4  chr4_31069086     AOna    A    G        0      0        2 
   4  chr4_31069086     ASom    A    G        0      0        2 
   4  chr4_31069086     HCab    A    G        0      0        2 
   4  chr4_31069086     HPrz    A    G        0      0        2 
   4  chr4_31069086     ZBoe    A    G        1      2        2 
   4  chr4_31069086     ZGre    A    G        1      2        2 
   4  chr4_31069086     ZHar    A    G        1      2        2 
   4  chr4_31069086   Sample    A    G        0      0        2 
   4  chr4_31072392     AAsi    T    G        0      0        2 
   4  chr4_31072392     AKia    T    G        0      0        2 
   4  chr4_31072392     AOna    T    G        0      0        2 
   4  chr4_31072392     ASom    T    G        0      0        2 
   4  chr4_31072392     HCab    T    G        0      0        2 
   4  chr4_31072392     HPrz    T    G        0      0        2 
   4  chr4_31072392     ZBoe    T    G        1      2        2 
   4  chr4_31072392     ZGre    T    G        1      2        2 
   4  chr4_31072392     ZHar    T    G        1      2        2 
   4  chr4_31072392   Sample    T    G        0      0        2 
   4  chr4_31075302     AAsi    C    T        0      0        2 
   4  chr4_31075302     AKia    C    T        0      0        2 
   4  chr4_31075302     AOna    C    T        0      0        2 
   4  chr4_31075302     ASom    C    T        0      0        2 
   4  chr4_31075302     HCab    C    T        1      2        2 
   4  chr4_31075302     HPrz    C    T        1      2        2 
   4  chr4_31075302     ZBoe    C    T        0      0        2 
   4  chr4_31075302     ZGre    C    T        0      0        2 
   4  chr4_31075302     ZHar    C    T        0      0        2 
   4  chr4_31075302   Sample    C    T        0      0        2 
   4  chr4_31078695     AAsi    T    C        0      0        2 
   4  chr4_31078695     AKia    T    C        1      2        2 
   4  chr4_31078695     AOna    T    C      0.5      1        2 
   4  chr4_31078695     ASom    T    C        0      0        2 
   4  chr4_31078695     HCab    T    C        0      0        2 
   4  chr4_31078695     HPrz    T    C        0      0        2 
   4  chr4_31078695     ZBoe    T    C        0      0        2 
   4  chr4_31078695     ZGre    T    C        0      0        2 
   4  chr4_31078695     ZHar    T    C        0      0        2 
   4  chr4_31078695   Sample    T    C        0      0        2 
   4  chr4_31079831     AAsi    G    A        1      2        2 
   4  chr4_31079831     AKia    G    A        0      0        2 
   4  chr4_31079831     AOna    G    A        0      0        2 
   4  chr4_31079831     ASom    G    A        0      0        2 
   4  chr4_31079831     HCab    G    A        0      0        2 
   4  chr4_31079831     HPrz    G    A        0      0        2 
   4  chr4_31079831     ZBoe    G    A        0      0        2 
   4  chr4_31079831     ZGre    G    A        0      0        2 
   4  chr4_31079831     ZHar    G    A        0      0        2 
   4  chr4_31079831   Sample    G    A        1      2        2 
   4  chr4_31080450     AAsi    G    A        0      0        2 
   4  chr4_31080450     AKia    G    A        0      0        2 
   4  chr4_31080450     AOna    G    A        0      0        2 
   4  chr4_31080450     ASom    G    A        0      0        2 
   4  chr4_31080450     HCab    G    A        1      2        2 
   4  chr4_31080450     HPrz    G    A        1      2        2 
   4  chr4_31080450     ZBoe    G    A        0      0        2 
   4  chr4_31080450     ZGre    G    A        0      0        2 
   4  chr4_31080450     ZHar    G    A        0      0        2 
   4  chr4_31080450   Sample    G    A        0      0        2 
   4  chr4_31082507     AAsi    A    G        0      0        2 
   4  chr4_31082507     AKia    A    G        0      0        2 
   4  chr4_31082507     AOna    A    G        0      0        2 
   4  chr4_31082507     ASom    A    G        0      0        2 
   4  chr4_31082507     HCab    A    G        0      0        2 
   4  chr4_31082507     HPrz    A    G        0      0        2 
   4  chr4_31082507     ZBoe    A    G      0.5      1        2 
   4  chr4_31082507     ZGre    A    G        0      0        2 
   4  chr4_31082507     ZHar    A    G        0      0        2 
   4  chr4_31082507   Sample    A    G        0      0        2 
   4  chr4_31084082     AAsi    C    T        0      0        2 
   4  chr4_31084082     AKia    C    T        0      0        2 
   4  chr4_31084082     AOna    C    T        0      0        2 
   4  chr4_31084082     ASom    C    T        0      0        2 
   4  chr4_31084082     HCab    C    T        1      2        2 
   4  chr4_31084082     HPrz    C    T        1      2        2 
   4  chr4_31084082     ZBoe    C    T        0      0        2 
   4  chr4_31084082     ZGre    C    T        0      0        2 
   4  chr4_31084082     ZHar    C    T        0      0        2 
   4  chr4_31084082   Sample    C    T        0      0        2 
   4  chr4_31086968     AAsi    T    C        0      0        2 
   4  chr4_31086968     AKia    T    C        1      2        2 
   4  chr4_31086968     AOna    T    C      0.5      1        2 
   4  chr4_31086968     ASom    T    C        0      0        2 
   4  chr4_31086968     HCab    T    C        0      0        2 
   4  chr4_31086968     HPrz    T    C        0      0        2 
   4  chr4_31086968     ZBoe    T    C        0      0        2 
   4  chr4_31086968     ZGre    T    C        0      0        2 
   4  chr4_31086968     ZHar    T    C        0      0        2 
   4  chr4_31086968   Sample    T    C        0      0        2 
   4  chr4_31087918     AAsi    G    A        1      2        2 
   4  chr4_31087918     AKia    G    A        0      0        2 
   4  chr4_31087918     AOna    G    A        0      0        2 
   4  chr4_31087918     ASom    G    A        1      2        2 
   4  chr4_31087918     HCab    G    A        0      0        2 
   4  chr4_31087918     HPrz    G    A        0      0        2 
   4  chr4_31087918     ZBoe    G    A        0      0        2 
   4  chr4_31087918     ZGre    G    A        0      0        2 
   4  chr4_31087918     ZHar    G    A        0      0        2 
   4  chr4_31087918   Sample    G    A        1      2        2 
   4  chr4_31089070     AAsi    C    T        0      0        2 
   4  chr4_31089070     AKia    C    T        1      2        2 
   4  chr4_31089070     AOna    C    T      0.5      1        2 
   4  chr4_31089070     ASom    C    T        0      0        2 
   4  chr4_31089070     HCab    C    T        1      2        2 
   4  chr4_31089070     HPrz    C    T        1      2        2 
   4  chr4_31089070     ZBoe    C    T        0      0        2 
   4  chr4_31089070     ZGre    C    T        0      0        2 
   4  chr4_31089070     ZHar    C    T        0      0        2 
   4  chr4_31089070   Sample    C    T        0      0        2 
   4  chr4_31096521     AAsi    A    C        0      0        2 
   4  chr4_31096521     AKia    A    C        0      0        2 
   4  chr4_31096521     AOna    A    C        0      0        2 
   4  chr4_31096521     ASom    A    C        0      0        2 
   4  chr4_31096521     HCab    A    C        1      2        2 
   4  chr4_31096521     HPrz    A    C        1      2        2 
   4  chr4_31096521     ZBoe    A    C        0      0        2 
   4  chr4_31096521     ZGre    A    C        0      0        2 
   4  chr4_31096521     ZHar    A    C        0      0        2 
   4  chr4_31096521   Sample    A    C        0      0        2 
   4  chr4_31098621     AAsi    C    T        0      0        2 
   4  chr4_31098621     AKia    C    T        1      2        2 
   4  chr4_31098621     AOna    C    T      0.5      1        2 
   4  chr4_31098621     ASom    C    T        0      0        2 
   4  chr4_31098621     HCab    C    T        0      0        2 
   4  chr4_31098621     HPrz    C    T        0      0        2 
   4  chr4_31098621     ZBoe    C    T        0      0        2 
   4  chr4_31098621     ZGre    C    T        0      0        2 
   4  chr4_31098621     ZHar    C    T        0      0        2 
   4  chr4_31098621   Sample    C    T        0      0        2 
   4  chr4_31099510     AAsi    C    T        0      0        2 
   4  chr4_31099510     AKia    C    T        0      0        2 
   4  chr4_31099510     AOna    C    T        0      0        2 
   4  chr4_31099510     ASom    C    T        0      0        2 
   4  chr4_31099510     HCab    C    T        0      0        2 
   4  chr4_31099510     HPrz    C    T        0      0        2 
   4  chr4_31099510     ZBoe    C    T        0      0        2 
   4  chr4_31099510     ZGre    C    T        0      0        2 
   4  chr4_31099510     ZHar    C    T        1      2        2 
   4  chr4_31099510   Sample    C    T        0      0        2 
   4  chr4_31101667     AAsi    G    A        0      0        2 
   4  chr4_31101667     AKia    G    A        0      0        2 
   4  chr4_31101667     AOna    G    A        0      0        2 
   4  chr4_31101667     ASom    G    A        0      0        2 
   4  chr4_31101667     HCab    G    A        0      0        2 
   4  chr4_31101667     HPrz    G    A        0      0        2 
   4  chr4_31101667     ZBoe    G    A        0      0        2 
   4  chr4_31101667     ZGre    G    A        0      0        2 
   4  chr4_31101667     ZHar    G    A      0.5      1        2 
   4  chr4_31101667   Sample    G    A        0      0        2 
   4  chr4_31102765     AAsi    C    T        0      0        2 
   4  chr4_31102765     AKia    C    T        0      0        2 
   4  chr4_31102765     AOna    C    T        0      0        2 
   4  chr4_31102765     ASom    C    T        0      0        2 
   4  chr4_31102765     HCab    C    T        0      0        2 
   4  chr4_31102765     HPrz    C    T        0      0        2 
   4  chr4_31102765     ZBoe    C    T      0.5      1        2 
   4  chr4_31102765     ZGre    C    T        0      0        2 
   4  chr4_31102765     ZHar    C    T        0      0        2 
   4  chr4_31102765   Sample    C    T        0      0        2 
   4  chr4_31104729     AAsi    G    A        0      0        2 
   4  chr4_31104729     AKia    G    A        0      0        2 
   4  chr4_31104729     AOna    G    A        0      0        2 
   4  chr4_31104729     ASom    G    A        0      0        2 
   4  chr4_31104729     HCab    G    A        0      0        2 
   4  chr4_31104729     HPrz    G    A        0      0        2 
   4  chr4_31104729     ZBoe    G    A      0.5      1        2 
   4  chr4_31104729     ZGre    G    A        0      0        2 
   4  chr4_31104729     ZHar    G    A        0      0        2 
   4  chr4_31104729   Sample    G    A        0      0        2 
   4  chr4_31105852     AAsi    C    T        0      0        2 
   4  chr4_31105852     AKia    C    T        0      0        2 
   4  chr4_31105852     AOna    C    T        0      0        2 
   4  chr4_31105852     ASom    C    T        0      0        2 
   4  chr4_31105852     HCab    C    T        1      2        2 
   4  chr4_31105852     HPrz    C    T      0.5      1        2 
   4  chr4_31105852     ZBoe    C    T        0      0        2 
   4  chr4_31105852     ZGre    C    T        0      0        2 
   4  chr4_31105852     ZHar    C    T        0      0        2 
   4  chr4_31105852   Sample    C    T        0      0        2 
   4  chr4_31114684     AAsi    G    T        0      0        2 
   4  chr4_31114684     AKia    G    T        0      0        2 
   4  chr4_31114684     AOna    G    T        0      0        2 
   4  chr4_31114684     ASom    G    T        0      0        2 
   4  chr4_31114684     HCab    G    T        1      2        2 
   4  chr4_31114684     HPrz    G    T        1      2        2 
   4  chr4_31114684     ZBoe    G    T        0      0        2 
   4  chr4_31114684     ZGre    G    T        0      0        2 
   4  chr4_31114684     ZHar    G    T        0      0        2 
   4  chr4_31114684   Sample    G    T        0      0        2 
   4  chr4_31115950     AAsi    A    C        0      0        2 
   4  chr4_31115950     AKia    A    C        0      0        2 
   4  chr4_31115950     AOna    A    C        0      0        2 
   4  chr4_31115950     ASom    A    C        0      0        2 
   4  chr4_31115950     HCab    A    C        0      0        2 
   4  chr4_31115950     HPrz    A    C        0      0        2 
   4  chr4_31115950     ZBoe    A    C      0.5      1        2 
   4  chr4_31115950     ZGre    A    C        0      0        2 
   4  chr4_31115950     ZHar    A    C        0      0        2 
   4  chr4_31115950   Sample    A    C        0      0        2 
   4  chr4_31121264     AAsi    G    A        0      0        2 
   4  chr4_31121264     AKia    G    A        1      2        2 
   4  chr4_31121264     AOna    G    A      0.5      1        2 
   4  chr4_31121264     ASom    G    A        0      0        2 
   4  chr4_31121264     HCab    G    A        0      0        2 
   4  chr4_31121264     HPrz    G    A        0      0        2 
   4  chr4_31121264     ZBoe    G    A        0      0        2 
   4  chr4_31121264     ZGre    G    A        0      0        2 
   4  chr4_31121264     ZHar    G    A        0      0        2 
   4  chr4_31121264   Sample    G    A        0      0        2 
   4  chr4_31126645     AAsi    C    G        0      0        2 
   4  chr4_31126645     AKia    C    G        0      0        2 
   4  chr4_31126645     AOna    C    G        0      0        2 
   4  chr4_31126645     ASom    C    G        0      0        2 
   4  chr4_31126645     HCab    C    G        0      0        2 
   4  chr4_31126645     HPrz    C    G        0      0        2 
   4  chr4_31126645     ZBoe    C    G        0      0        2 
   4  chr4_31126645     ZGre    C    G      0.5      1        2 
   4  chr4_31126645     ZHar    C    G        0      0        2 
   4  chr4_31126645   Sample    C    G        0      0        2 
   4  chr4_31127313     AAsi    A    G        0      0        2 
   4  chr4_31127313     AKia    A    G        0      0        2 
   4  chr4_31127313     AOna    A    G        0      0        2 
   4  chr4_31127313     ASom    A    G        1      2        2 
   4  chr4_31127313     HCab    A    G        0      0        2 
   4  chr4_31127313     HPrz    A    G        0      0        2 
   4  chr4_31127313     ZBoe    A    G        0      0        2 
   4  chr4_31127313     ZGre    A    G        0      0        2 
   4  chr4_31127313     ZHar    A    G        0      0        2 
   4  chr4_31127313   Sample    A    G        0      0        2 
   4  chr4_31131157     AAsi    C    T        0      0        2 
   4  chr4_31131157     AKia    C    T      0.5      1        2 
   4  chr4_31131157     AOna    C    T        0      0        2 
   4  chr4_31131157     ASom    C    T        0      0        2 
   4  chr4_31131157     HCab    C    T        0      0        2 
   4  chr4_31131157     HPrz    C    T        0      0        2 
   4  chr4_31131157     ZBoe    C    T        0      0        2 
   4  chr4_31131157     ZGre    C    T        0      0        2 
   4  chr4_31131157     ZHar    C    T        0      0        2 
   4  chr4_31131157   Sample    C    T        0      0        2 
   4  chr4_31132717     AAsi    T    C        0      0        2 
   4  chr4_31132717     AKia    T    C        0      0        2 
   4  chr4_31132717     AOna    T    C        0      0        2 
   4  chr4_31132717     ASom    T    C        0      0        2 
   4  chr4_31132717     HCab    T    C        0      0        2 
   4  chr4_31132717     HPrz    T    C        0      0        2 
   4  chr4_31132717     ZBoe    T    C      0.5      1        2 
   4  chr4_31132717     ZGre    T    C        0      0        2 
   4  chr4_31132717     ZHar    T    C        0      0        2 
   4  chr4_31132717   Sample    T    C        0      0        2 
   4  chr4_31140723     AAsi    C    T        0      0        2 
   4  chr4_31140723     AKia    C    T        0      0        2 
   4  chr4_31140723     AOna    C    T        0      0        2 
   4  chr4_31140723     ASom    C    T        0      0        2 
   4  chr4_31140723     HCab    C    T        0      0        2 
   4  chr4_31140723     HPrz    C    T        0      0        2 
   4  chr4_31140723     ZBoe    C    T      0.5      1        2 
   4  chr4_31140723     ZGre    C    T        0      0        2 
   4  chr4_31140723     ZHar    C    T        0      0        2 
   4  chr4_31140723   Sample    C    T        0      0        2 
   4  chr4_31141279     AAsi    G    C        0      0        2 
   4  chr4_31141279     AKia    G    C        0      0        2 
   4  chr4_31141279     AOna    G    C        0      0        2 
   4  chr4_31141279     ASom    G    C        0      0        2 
   4  chr4_31141279     HCab    G    C        0      0        2 
   4  chr4_31141279     HPrz    G    C        0      0        2 
   4  chr4_31141279     ZBoe    G    C      0.5      1        2 
   4  chr4_31141279     ZGre    G    C        0      0        2 
   4  chr4_31141279     ZHar    G    C        0      0        2 
   4  chr4_31141279   Sample    G    C        0      0        2 
   4  chr4_31141505     AAsi    T    G        0      0        2 
   4  chr4_31141505     AKia    T    G        0      0        2 
   4  chr4_31141505     AOna    T    G        0      0        2 
   4  chr4_31141505     ASom    T    G        0      0        2 
   4  chr4_31141505     HCab    T    G        0      0        2 
   4  chr4_31141505     HPrz    T    G        0      0        2 
   4  chr4_31141505     ZBoe    T    G      0.5      1        2 
   4  chr4_31141505     ZGre    T    G        0      0        2 
   4  chr4_31141505     ZHar    T    G        0      0        2 
   4  chr4_31141505   Sample    T    G        0      0        2 
   4  chr4_31144005     AAsi    T    C        0      0        2 
   4  chr4_31144005     AKia    T    C        0      0        2 
   4  chr4_31144005     AOna    T    C        0      0        2 
   4  chr4_31144005     ASom    T    C        0      0        2 
   4  chr4_31144005     HCab    T    C        0      0        2 
   4  chr4_31144005     HPrz    T    C        0      0        2 
   4  chr4_31144005     ZBoe    T    C        1      2        2 
   4  chr4_31144005     ZGre    T    C        0      0        2 
   4  chr4_31144005     ZHar    T    C        0      0        2 
   4  chr4_31144005   Sample    T    C        0      0        2 
   4  chr4_31145799     AAsi    G    A        0      0        2 
   4  chr4_31145799     AKia    G    A        0      0        2 
   4  chr4_31145799     AOna    G    A        0      0        2 
   4  chr4_31145799     ASom    G    A        0      0        2 
   4  chr4_31145799     HCab    G    A        1      2        2 
   4  chr4_31145799     HPrz    G    A        1      2        2 
   4  chr4_31145799     ZBoe    G    A        0      0        2 
   4  chr4_31145799     ZGre    G    A        0      0        2 
   4  chr4_31145799     ZHar    G    A        0      0        2 
   4  chr4_31145799   Sample    G    A        0      0        2 
   4  chr4_31146408     AAsi    A    C        0      0        2 
   4  chr4_31146408     AKia    A    C        0      0        2 
   4  chr4_31146408     AOna    A    C      0.5      1        2 
   4  chr4_31146408     ASom    A    C        0      0        2 
   4  chr4_31146408     HCab    A    C        0      0        2 
   4  chr4_31146408     HPrz    A    C        0      0        2 
   4  chr4_31146408     ZBoe    A    C        0      0        2 
   4  chr4_31146408     ZGre    A    C        0      0        2 
   4  chr4_31146408     ZHar    A    C        0      0        2 
   4  chr4_31146408   Sample    A    C        0      0        2 
   4  chr4_31150166     AAsi    T    C        0      0        2 
   4  chr4_31150166     AKia    T    C        0      0        2 
   4  chr4_31150166     AOna    T    C        0      0        2 
   4  chr4_31150166     ASom    T    C        0      0        2 
   4  chr4_31150166     HCab    T    C        1      2        2 
   4  chr4_31150166     HPrz    T    C        1      2        2 
   4  chr4_31150166     ZBoe    T    C        0      0        2 
   4  chr4_31150166     ZGre    T    C        0      0        2 
   4  chr4_31150166     ZHar    T    C        0      0        2 
   4  chr4_31150166   Sample    T    C        0      0        2 
   4  chr4_31150468     AAsi    A    G        0      0        2 
   4  chr4_31150468     AKia    A    G        0      0        2 
   4  chr4_31150468     AOna    A    G      0.5      1        2 
   4  chr4_31150468     ASom    A    G        0      0        2 
   4  chr4_31150468     HCab    A    G        0      0        2 
   4  chr4_31150468     HPrz    A    G        0      0        2 
   4  chr4_31150468     ZBoe    A    G        0      0        2 
   4  chr4_31150468     ZGre    A    G        0      0        2 
   4  chr4_31150468     ZHar    A    G        0      0        2 
   4  chr4_31150468   Sample    A    G        0      0        2 
   4  chr4_31150619     AAsi    A    G        0      0        2 
   4  chr4_31150619     AKia    A    G        0      0        2 
   4  chr4_31150619     AOna    A    G      0.5      1        2 
   4  chr4_31150619     ASom    A    G        0      0        2 
   4  chr4_31150619     HCab    A    G        0      0        2 
   4  chr4_31150619     HPrz    A    G        0      0        2 
   4  chr4_31150619     ZBoe    A    G        0      0        2 
   4  chr4_31150619     ZGre    A    G        0      0        2 
   4  chr4_31150619     ZHar    A    G        0      0        2 
   4  chr4_31150619   Sample    A    G        0      0        2 
   4  chr4_31154693     AAsi    T    C        0      0        2 
   4  chr4_31154693     AKia    T    C        0      0        2 
   4  chr4_31154693     AOna    T    C        0      0        2 
   4  chr4_31154693     ASom    T    C        0      0        2 
   4  chr4_31154693     HCab    T    C        0      0        2 
   4  chr4_31154693     HPrz    T    C        0      0        2 
   4  chr4_31154693     ZBoe    T    C        0      0        2 
   4  chr4_31154693     ZGre    T    C        1      2        2 
   4  chr4_31154693     ZHar    T    C        0      0        2 
   4  chr4_31154693   Sample    T    C        0      0        2 
   4  chr4_31167757     AAsi    T    G        0      0        2 
   4  chr4_31167757     AKia    T    G        1      2        2 
   4  chr4_31167757     AOna    T    G        0      0        2 
   4  chr4_31167757     ASom    T    G        0      0        2 
   4  chr4_31167757     HCab    T    G        0      0        2 
   4  chr4_31167757     HPrz    T    G        0      0        2 
   4  chr4_31167757     ZBoe    T    G        0      0        2 
   4  chr4_31167757     ZGre    T    G        0      0        2 
   4  chr4_31167757     ZHar    T    G        0      0        2 
   4  chr4_31167757   Sample    T    G        0      0        2 
   4  chr4_31169585     AAsi    A    C        0      0        2 
   4  chr4_31169585     AKia    A    C        0      0        2 
   4  chr4_31169585     AOna    A    C        0      0        2 
   4  chr4_31169585     ASom    A    C        0      0        2 
   4  chr4_31169585     HCab    A    C        0      0        2 
   4  chr4_31169585     HPrz    A    C        0      0        2 
   4  chr4_31169585     ZBoe    A    C        0      0        2 
   4  chr4_31169585     ZGre    A    C        0      0        2 
   4  chr4_31169585     ZHar    A    C        1      2        2 
   4  chr4_31169585   Sample    A    C        0      0        2 
   4  chr4_31187480     AAsi    G    A        0      0        2 
   4  chr4_31187480     AKia    G    A        0      0        2 
   4  chr4_31187480     AOna    G    A        0      0        2 
   4  chr4_31187480     ASom    G    A        0      0        2 
   4  chr4_31187480     HCab    G    A        0      0        2 
   4  chr4_31187480     HPrz    G    A        0      0        2 
   4  chr4_31187480     ZBoe    G    A      0.5      1        2 
   4  chr4_31187480     ZGre    G    A        0      0        2 
   4  chr4_31187480     ZHar    G    A        0      0        2 
   4  chr4_31187480   Sample    G    A        0      0        2 
   4  chr4_31188619     AAsi    A    G        0      0        2 
   4  chr4_31188619     AKia    A    G        1      2        2 
   4  chr4_31188619     AOna    A    G      0.5      1        2 
   4  chr4_31188619     ASom    A    G        0      0        2 
   4  chr4_31188619     HCab    A    G        0      0        2 
   4  chr4_31188619     HPrz    A    G        0      0        2 
   4  chr4_31188619     ZBoe    A    G        0      0        2 
   4  chr4_31188619     ZGre    A    G        0      0        2 
   4  chr4_31188619     ZHar    A    G        0      0        2 
   4  chr4_31188619   Sample    A    G        0      0        2 
   4  chr4_31192123     AAsi    T    G      0.5      1        2 
   4  chr4_31192123     AKia    T    G        0      0        2 
   4  chr4_31192123     AOna    T    G        0      0        2 
   4  chr4_31192123     ASom    T    G        0      0        2 
   4  chr4_31192123     HCab    T    G        0      0        2 
   4  chr4_31192123     HPrz    T    G        0      0        2 
   4  chr4_31192123     ZBoe    T    G        0      0        2 
   4  chr4_31192123     ZGre    T    G        0      0        2 
   4  chr4_31192123     ZHar    T    G        0      0        2 
   4  chr4_31192123   Sample    T    G        1      2        2 
   4  chr4_31192245     AAsi    A    C        0      0        2 
   4  chr4_31192245     AKia    A    C        0      0        2 
   4  chr4_31192245     AOna    A    C        0      0        2 
   4  chr4_31192245     ASom    A    C        0      0        2 
   4  chr4_31192245     HCab    A    C        0      0        2 
   4  chr4_31192245     HPrz    A    C        0      0        2 
   4  chr4_31192245     ZBoe    A    C      0.5      1        2 
   4  chr4_31192245     ZGre    A    C        0      0        2 
   4  chr4_31192245     ZHar    A    C        0      0        2 
   4  chr4_31192245   Sample    A    C        0      0        2 
   4  chr4_31193238     AAsi    C    T        0      0        2 
   4  chr4_31193238     AKia    C    T        0      0        2 
   4  chr4_31193238     AOna    C    T        0      0        2 
   4  chr4_31193238     ASom    C    T        0      0        2 
   4  chr4_31193238     HCab    C    T        0      0        2 
   4  chr4_31193238     HPrz    C    T        0      0        2 
   4  chr4_31193238     ZBoe    C    T        0      0        2 
   4  chr4_31193238     ZGre    C    T      0.5      1        2 
   4  chr4_31193238     ZHar    C    T        0      0        2 
   4  chr4_31193238   Sample    C    T        0      0        2 
   4  chr4_31205745     AAsi    C    T        0      0        2 
   4  chr4_31205745     AKia    C    T        0      0        2 
   4  chr4_31205745     AOna    C    T        0      0        2 
   4  chr4_31205745     ASom    C    T        0      0        2 
   4  chr4_31205745     HCab    C    T        1      2        2 
   4  chr4_31205745     HPrz    C    T        1      2        2 
   4  chr4_31205745     ZBoe    C    T        0      0        2 
   4  chr4_31205745     ZGre    C    T        0      0        2 
   4  chr4_31205745     ZHar    C    T        0      0        2 
   4  chr4_31205745   Sample    C    T        0      0        2 
   4  chr4_31206532     AAsi    C    G        0      0        2 
   4  chr4_31206532     AKia    C    G        0      0        2 
   4  chr4_31206532     AOna    C    G        1      2        2 
   4  chr4_31206532     ASom    C    G        0      0        2 
   4  chr4_31206532     HCab    C    G        0      0        2 
   4  chr4_31206532     HPrz    C    G        0      0        2 
   4  chr4_31206532     ZBoe    C    G        0      0        2 
   4  chr4_31206532     ZGre    C    G        0      0        2 
   4  chr4_31206532     ZHar    C    G        0      0        2 
   4  chr4_31206532   Sample    C    G        0      0        2 
   4  chr4_31206765     AAsi    C    T        0      0        2 
   4  chr4_31206765     AKia    C    T        0      0        2 
   4  chr4_31206765     AOna    C    T        0      0        2 
   4  chr4_31206765     ASom    C    T        0      0        2 
   4  chr4_31206765     HCab    C    T        1      2        2 
   4  chr4_31206765     HPrz    C    T        1      2        2 
   4  chr4_31206765     ZBoe    C    T        0      0        2 
   4  chr4_31206765     ZGre    C    T        0      0        2 
   4  chr4_31206765     ZHar    C    T        0      0        2 
   4  chr4_31206765   Sample    C    T        0      0        2 
   4  chr4_31210489     AAsi    C    T        0      0        2 
   4  chr4_31210489     AKia    C    T        0      0        2 
   4  chr4_31210489     AOna    C    T      0.5      1        2 
   4  chr4_31210489     ASom    C    T        0      0        2 
   4  chr4_31210489     HCab    C    T        0      0        2 
   4  chr4_31210489     HPrz    C    T        0      0        2 
   4  chr4_31210489     ZBoe    C    T        0      0        2 
   4  chr4_31210489     ZGre    C    T        0      0        2 
   4  chr4_31210489     ZHar    C    T        0      0        2 
   4  chr4_31210489   Sample    C    T        0      0        2 
   4  chr4_31214147     AAsi    C    T        0      0        2 
   4  chr4_31214147     AKia    C    T        0      0        2 
   4  chr4_31214147     AOna    C    T        0      0        2 
   4  chr4_31214147     ASom    C    T        0      0        2 
   4  chr4_31214147     HCab    C    T        0      0        2 
   4  chr4_31214147     HPrz    C    T        0      0        2 
   4  chr4_31214147     ZBoe    C    T        0      0        2 
   4  chr4_31214147     ZGre    C    T        0      0        2 
   4  chr4_31214147     ZHar    C    T        1      2        2 
   4  chr4_31214147   Sample    C    T        0      0        2 
   4  chr4_31221046     AAsi    C    A        1      2        2 
   4  chr4_31221046     AKia    C    A        0      0        2 
   4  chr4_31221046     AOna    C    A        0      0        2 
   4  chr4_31221046     ASom    C    A        1      2        2 
   4  chr4_31221046     HCab    C    A        1      2        2 
   4  chr4_31221046     HPrz    C    A        1      2        2 
   4  chr4_31221046     ZBoe    C    A        0      0        2 
   4  chr4_31221046     ZGre    C    A        0      0        2 
   4  chr4_31221046     ZHar    C    A        0      0        2 
   4  chr4_31221046   Sample    C    A        1      2        2 
   4  chr4_31221456     AAsi    C    T        0      0        2 
   4  chr4_31221456     AKia    C    T        0      0        2 
   4  chr4_31221456     AOna    C    T        0      0        2 
   4  chr4_31221456     ASom    C    T        0      0        2 
   4  chr4_31221456     HCab    C    T        0      0        2 
   4  chr4_31221456     HPrz    C    T        0      0        2 
   4  chr4_31221456     ZBoe    C    T        0      0        2 
   4  chr4_31221456     ZGre    C    T        1      2        2 
   4  chr4_31221456     ZHar    C    T        0      0        2 
   4  chr4_31221456   Sample    C    T        0      0        2 
   4  chr4_31223933     AAsi    T    C        0      0        2 
   4  chr4_31223933     AKia    T    C        0      0        2 
   4  chr4_31223933     AOna    T    C        0      0        2 
   4  chr4_31223933     ASom    T    C        0      0        2 
   4  chr4_31223933     HCab    T    C        0      0        2 
   4  chr4_31223933     HPrz    T    C        0      0        2 
   4  chr4_31223933     ZBoe    T    C      0.5      1        2 
   4  chr4_31223933     ZGre    T    C        0      0        2 
   4  chr4_31223933     ZHar    T    C        0      0        2 
   4  chr4_31223933   Sample    T    C        0      0        2 
   4  chr4_31227272     AAsi    A    C        0      0        2 
   4  chr4_31227272     AKia    A    C        0      0        2 
   4  chr4_31227272     AOna    A    C      0.5      1        2 
   4  chr4_31227272     ASom    A    C        0      0        2 
   4  chr4_31227272     HCab    A    C        0      0        2 
   4  chr4_31227272     HPrz    A    C        0      0        2 
   4  chr4_31227272     ZBoe    A    C        0      0        2 
   4  chr4_31227272     ZGre    A    C        0      0        2 
   4  chr4_31227272     ZHar    A    C        0      0        2 
   4  chr4_31227272   Sample    A    C        0      0        2 
   4  chr4_31243542     AAsi    G    A        0      0        2 
   4  chr4_31243542     AKia    G    A        0      0        2 
   4  chr4_31243542     AOna    G    A        0      0        2 
   4  chr4_31243542     ASom    G    A        0      0        2 
   4  chr4_31243542     HCab    G    A        1      2        2 
   4  chr4_31243542     HPrz    G    A        1      2        2 
   4  chr4_31243542     ZBoe    G    A        0      0        2 
   4  chr4_31243542     ZGre    G    A        0      0        2 
   4  chr4_31243542     ZHar    G    A        0      0        2 
   4  chr4_31243542   Sample    G    A        0      0        2 
   4  chr4_31254053     AAsi    T    G      0.5      1        2 
   4  chr4_31254053     AKia    T    G        0      0        2 
   4  chr4_31254053     AOna    T    G        0      0        2 
   4  chr4_31254053     ASom    T    G        0      0        2 
   4  chr4_31254053     HCab    T    G        0      0        2 
   4  chr4_31254053     HPrz    T    G        0      0        2 
   4  chr4_31254053     ZBoe    T    G        0      0        2 
   4  chr4_31254053     ZGre    T    G        0      0        2 
   4  chr4_31254053     ZHar    T    G        0      0        2 
   4  chr4_31254053   Sample    T    G        0      0        2 
   4  chr4_31259727     AAsi    G    A        0      0        2 
   4  chr4_31259727     AKia    G    A        0      0        2 
   4  chr4_31259727     AOna    G    A        0      0        2 
   4  chr4_31259727     ASom    G    A        0      0        2 
   4  chr4_31259727     HCab    G    A      0.5      1        2 
   4  chr4_31259727     HPrz    G    A        0      0        2 
   4  chr4_31259727     ZBoe    G    A        0      0        2 
   4  chr4_31259727     ZGre    G    A        0      0        2 
   4  chr4_31259727     ZHar    G    A        0      0        2 
   4  chr4_31259727   Sample    G    A        0      0        2 
   4  chr4_31271446     AAsi    C    T        0      0        2 
   4  chr4_31271446     AKia    C    T        0      0        2 
   4  chr4_31271446     AOna    C    T        0      0        2 
   4  chr4_31271446     ASom    C    T        0      0        2 
   4  chr4_31271446     HCab    C    T        1      2        2 
   4  chr4_31271446     HPrz    C    T        1      2        2 
   4  chr4_31271446     ZBoe    C    T        0      0        2 
   4  chr4_31271446     ZGre    C    T        0      0        2 
   4  chr4_31271446     ZHar    C    T        0      0        2 
   4  chr4_31271446   Sample    C    T        0      0        2 
   4  chr4_31273881     AAsi    A    C        0      0        2 
   4  chr4_31273881     AKia    A    C        0      0        2 
   4  chr4_31273881     AOna    A    C        0      0        2 
   4  chr4_31273881     ASom    A    C        0      0        2 
   4  chr4_31273881     HCab    A    C        0      0        2 
   4  chr4_31273881     HPrz    A    C        0      0        2 
   4  chr4_31273881     ZBoe    A    C      0.5      1        2 
   4  chr4_31273881     ZGre    A    C        0      0        2 
   4  chr4_31273881     ZHar    A    C        0      0        2 
   4  chr4_31273881   Sample    A    C        0      0        2 
   4  chr4_31277189     AAsi    T    C        0      0        2 
   4  chr4_31277189     AKia    T    C        0      0        2 
   4  chr4_31277189     AOna    T    C        0      0        2 
   4  chr4_31277189     ASom    T    C        0      0        2 
   4  chr4_31277189     HCab    T    C        0      0        2 
   4  chr4_31277189     HPrz    T    C      0.5      1        2 
   4  chr4_31277189     ZBoe    T    C        0      0        2 
   4  chr4_31277189     ZGre    T    C        0      0        2 
   4  chr4_31277189     ZHar    T    C        0      0        2 
   4  chr4_31277189   Sample    T    C        0      0        2 
   4  chr4_31278150     AAsi    A    C        0      0        2 
   4  chr4_31278150     AKia    A    C        1      2        2 
   4  chr4_31278150     AOna    A    C        0      0        2 
   4  chr4_31278150     ASom    A    C        0      0        2 
   4  chr4_31278150     HCab    A    C        0      0        2 
   4  chr4_31278150     HPrz    A    C        0      0        2 
   4  chr4_31278150     ZBoe    A    C        0      0        2 
   4  chr4_31278150     ZGre    A    C        0      0        2 
   4  chr4_31278150     ZHar    A    C        0      0        2 
   4  chr4_31278150   Sample    A    C        0      0        2 
   4  chr4_31284850     AAsi    A    G        0      0        2 
   4  chr4_31284850     AKia    A    G        0      0        2 
   4  chr4_31284850     AOna    A    G        0      0        2 
   4  chr4_31284850     ASom    A    G        0      0        2 
   4  chr4_31284850     HCab    A    G        0      0        2 
   4  chr4_31284850     HPrz    A    G        0      0        2 
   4  chr4_31284850     ZBoe    A    G        0      0        2 
   4  chr4_31284850     ZGre    A    G        1      2        2 
   4  chr4_31284850     ZHar    A    G        1      2        2 
   4  chr4_31284850   Sample    A    G        0      0        2 
   4  chr4_31286309     AAsi    A    G        0      0        2 
   4  chr4_31286309     AKia    A    G        0      0        2 
   4  chr4_31286309     AOna    A    G        0      0        2 
   4  chr4_31286309     ASom    A    G        1      2        2 
   4  chr4_31286309     HCab    A    G        1      2        2 
   4  chr4_31286309     HPrz    A    G        1      2        2 
   4  chr4_31286309     ZBoe    A    G        0      0        2 
   4  chr4_31286309     ZGre    A    G        0      0        2 
   4  chr4_31286309     ZHar    A    G        0      0        2 
   4  chr4_31286309   Sample    A    G        0      0        2 
   4  chr4_31286837     AAsi    G    A        0      0        2 
   4  chr4_31286837     AKia    G    A        0      0        2 
   4  chr4_31286837     AOna    G    A        0      0        2 
   4  chr4_31286837     ASom    G    A        0      0        2 
   4  chr4_31286837     HCab    G    A      0.5      1        2 
   4  chr4_31286837     HPrz    G    A        0      0        2 
   4  chr4_31286837     ZBoe    G    A        0      0        2 
   4  chr4_31286837     ZGre    G    A        0      0        2 
   4  chr4_31286837     ZHar    G    A        0      0        2 
   4  chr4_31286837   Sample    G    A        0      0        2 
   4  chr4_31288849     AAsi    T    C        0      0        2 
   4  chr4_31288849     AKia    T    C        0      0        2 
   4  chr4_31288849     AOna    T    C        0      0        2 
   4  chr4_31288849     ASom    T    C        0      0        2 
   4  chr4_31288849     HCab    T    C        0      0        2 
   4  chr4_31288849     HPrz    T    C        0      0        2 
   4  chr4_31288849     ZBoe    T    C        0      0        2 
   4  chr4_31288849     ZGre    T    C        0      0        2 
   4  chr4_31288849     ZHar    T    C        1      2        2 
   4  chr4_31288849   Sample    T    C        0      0        2 
   4  chr4_31291744     AAsi    G    T        0      0        2 
   4  chr4_31291744     AKia    G    T        0      0        2 
   4  chr4_31291744     AOna    G    T        0      0        2 
   4  chr4_31291744     ASom    G    T        0      0        2 
   4  chr4_31291744     HCab    G    T        0      0        2 
   4  chr4_31291744     HPrz    G    T        0      0        2 
   4  chr4_31291744     ZBoe    G    T        1      2        2 
   4  chr4_31291744     ZGre    G    T        1      2        2 
   4  chr4_31291744     ZHar    G    T        1      2        2 
   4  chr4_31291744   Sample    G    T        0      0        2 
   4  chr4_31293422     AAsi    A    G        0      0        2 
   4  chr4_31293422     AKia    A    G        0      0        2 
   4  chr4_31293422     AOna    A    G        0      0        2 
   4  chr4_31293422     ASom    A    G        0      0        2 
   4  chr4_31293422     HCab    A    G        0      0        2 
   4  chr4_31293422     HPrz    A    G        0      0        2 
   4  chr4_31293422     ZBoe    A    G        0      0        2 
   4  chr4_31293422     ZGre    A    G        0      0        2 
   4  chr4_31293422     ZHar    A    G        1      2        2 
   4  chr4_31293422   Sample    A    G        0      0        2 
   4  chr4_31294079     AAsi    A    G        1      2        2 
   4  chr4_31294079     AKia    A    G        0      0        2 
   4  chr4_31294079     AOna    A    G        0      0        2 
   4  chr4_31294079     ASom    A    G        0      0        2 
   4  chr4_31294079     HCab    A    G        0      0        2 
   4  chr4_31294079     HPrz    A    G        0      0        2 
   4  chr4_31294079     ZBoe    A    G        0      0        2 
   4  chr4_31294079     ZGre    A    G        0      0        2 
   4  chr4_31294079     ZHar    A    G        0      0        2 
   4  chr4_31294079   Sample    A    G        1      2        2 
   4  chr4_31299709     AAsi    G    T        0      0        2 
   4  chr4_31299709     AKia    G    T        0      0        2 
   4  chr4_31299709     AOna    G    T        0      0        2 
   4  chr4_31299709     ASom    G    T        0      0        2 
   4  chr4_31299709     HCab    G    T        1      2        2 
   4  chr4_31299709     HPrz    G    T        1      2        2 
   4  chr4_31299709     ZBoe    G    T        0      0        2 
   4  chr4_31299709     ZGre    G    T        0      0        2 
   4  chr4_31299709     ZHar    G    T        0      0        2 
   4  chr4_31299709   Sample    G    T        0      0        2 
   4  chr4_31301157     AAsi    A    G        0      0        2 
   4  chr4_31301157     AKia    A    G        0      0        2 
   4  chr4_31301157     AOna    A    G        0      0        2 
   4  chr4_31301157     ASom    A    G        0      0        2 
   4  chr4_31301157     HCab    A    G        1      2        2 
   4  chr4_31301157     HPrz    A    G        1      2        2 
   4  chr4_31301157     ZBoe    A    G        0      0        2 
   4  chr4_31301157     ZGre    A    G        0      0        2 
   4  chr4_31301157     ZHar    A    G        0      0        2 
   4  chr4_31301157   Sample    A    G        0      0        2 
   4  chr4_31307529     AAsi    C    T        0      0        2 
   4  chr4_31307529     AKia    C    T      0.5      1        2 
   4  chr4_31307529     AOna    C    T        0      0        2 
   4  chr4_31307529     ASom    C    T        0      0        2 
   4  chr4_31307529     HCab    C    T        0      0        2 
   4  chr4_31307529     HPrz    C    T        0      0        2 
   4  chr4_31307529     ZBoe    C    T        0      0        2 
   4  chr4_31307529     ZGre    C    T        0      0        2 
   4  chr4_31307529     ZHar    C    T        0      0        2 
   4  chr4_31307529   Sample    C    T        0      0        2 
   4  chr4_31311719     AAsi    T    A        0      0        2 
   4  chr4_31311719     AKia    T    A        0      0        2 
   4  chr4_31311719     AOna    T    A        0      0        2 
   4  chr4_31311719     ASom    T    A        0      0        2 
   4  chr4_31311719     HCab    T    A        0      0        2 
   4  chr4_31311719     HPrz    T    A      0.5      1        2 
   4  chr4_31311719     ZBoe    T    A        0      0        2 
   4  chr4_31311719     ZGre    T    A        0      0        2 
   4  chr4_31311719     ZHar    T    A        0      0        2 
   4  chr4_31311719   Sample    T    A        0      0        2 
   4  chr4_31315658     AAsi    A    C        0      0        2 
   4  chr4_31315658     AKia    A    C        0      0        2 
   4  chr4_31315658     AOna    A    C        0      0        2 
   4  chr4_31315658     ASom    A    C        0      0        2 
   4  chr4_31315658     HCab    A    C        0      0        2 
   4  chr4_31315658     HPrz    A    C      0.5      1        2 
   4  chr4_31315658     ZBoe    A    C        0      0        2 
   4  chr4_31315658     ZGre    A    C        0      0        2 
   4  chr4_31315658     ZHar    A    C        0      0        2 
   4  chr4_31315658   Sample    A    C        0      0        2 
   4  chr4_31321711     AAsi    C    T        0      0        2 
   4  chr4_31321711     AKia    C    T        1      2        2 
   4  chr4_31321711     AOna    C    T        0      0        2 
   4  chr4_31321711     ASom    C    T        0      0        2 
   4  chr4_31321711     HCab    C    T        0      0        2 
   4  chr4_31321711     HPrz    C    T        0      0        2 
   4  chr4_31321711     ZBoe    C    T        0      0        2 
   4  chr4_31321711     ZGre    C    T        0      0        2 
   4  chr4_31321711     ZHar    C    T        0      0        2 
   4  chr4_31321711   Sample    C    T        0      0        2 
   4  chr4_31322908     AAsi    C    T        0      0        2 
   4  chr4_31322908     AKia    C    T        0      0        2 
   4  chr4_31322908     AOna    C    T        0      0        2 
   4  chr4_31322908     ASom    C    T        0      0        2 
   4  chr4_31322908     HCab    C    T        0      0        2 
   4  chr4_31322908     HPrz    C    T        0      0        2 
   4  chr4_31322908     ZBoe    C    T      0.5      1        2 
   4  chr4_31322908     ZGre    C    T        0      0        2 
   4  chr4_31322908     ZHar    C    T        0      0        2 
   4  chr4_31322908   Sample    C    T        0      0        2 
   4  chr4_31327742     AAsi    A    G        0      0        2 
   4  chr4_31327742     AKia    A    G        0      0        2 
   4  chr4_31327742     AOna    A    G        0      0        2 
   4  chr4_31327742     ASom    A    G        0      0        2 
   4  chr4_31327742     HCab    A    G        0      0        2 
   4  chr4_31327742     HPrz    A    G        0      0        2 
   4  chr4_31327742     ZBoe    A    G      0.5      1        2 
   4  chr4_31327742     ZGre    A    G        0      0        2 
   4  chr4_31327742     ZHar    A    G        0      0        2 
   4  chr4_31327742   Sample    A    G        0      0        2 
   4  chr4_31333403     AAsi    T    C        0      0        2 
   4  chr4_31333403     AKia    T    C        1      2        2 
   4  chr4_31333403     AOna    T    C        1      2        2 
   4  chr4_31333403     ASom    T    C        0      0        2 
   4  chr4_31333403     HCab    T    C        0      0        2 
   4  chr4_31333403     HPrz    T    C        0      0        2 
   4  chr4_31333403     ZBoe    T    C        0      0        2 
   4  chr4_31333403     ZGre    T    C        0      0        2 
   4  chr4_31333403     ZHar    T    C        0      0        2 
   4  chr4_31333403   Sample    T    C        0      0        2 
   4  chr4_31335839     AAsi    T    G        0      0        2 
   4  chr4_31335839     AKia    T    G        0      0        2 
   4  chr4_31335839     AOna    T    G        0      0        2 
   4  chr4_31335839     ASom    T    G        1      2        2 
   4  chr4_31335839     HCab    T    G        0      0        2 
   4  chr4_31335839     HPrz    T    G        0      0        2 
   4  chr4_31335839     ZBoe    T    G        0      0        2 
   4  chr4_31335839     ZGre    T    G        0      0        2 
   4  chr4_31335839     ZHar    T    G        0      0        2 
   4  chr4_31335839   Sample    T    G        0      0        2 
   4  chr4_31347327     AAsi    T    G        0      0        2 
   4  chr4_31347327     AKia    T    G        0      0        2 
   4  chr4_31347327     AOna    T    G        0      0        2 
   4  chr4_31347327     ASom    T    G        0      0        2 
   4  chr4_31347327     HCab    T    G        0      0        2 
   4  chr4_31347327     HPrz    T    G        0      0        2 
   4  chr4_31347327     ZBoe    T    G        0      0        2 
   4  chr4_31347327     ZGre    T    G        0      0        2 
   4  chr4_31347327     ZHar    T    G      0.5      1        2 
   4  chr4_31347327   Sample    T    G        0      0        2 
   4  chr4_31347800     AAsi    C    G        0      0        2 
   4  chr4_31347800     AKia    C    G        0      0        2 
   4  chr4_31347800     AOna    C    G        0      0        2 
   4  chr4_31347800     ASom    C    G        0      0        2 
   4  chr4_31347800     HCab    C    G      0.5      1        2 
   4  chr4_31347800     HPrz    C    G        0      0        2 
   4  chr4_31347800     ZBoe    C    G        0      0        2 
   4  chr4_31347800     ZGre    C    G        0      0        2 
   4  chr4_31347800     ZHar    C    G        0      0        2 
   4  chr4_31347800   Sample    C    G        0      0        2 
   4  chr4_31348723     AAsi    A    C        0      0        2 
   4  chr4_31348723     AKia    A    C        0      0        2 
   4  chr4_31348723     AOna    A    C        0      0        2 
   4  chr4_31348723     ASom    A    C        0      0        2 
   4  chr4_31348723     HCab    A    C        1      2        2 
   4  chr4_31348723     HPrz    A    C        1      2        2 
   4  chr4_31348723     ZBoe    A    C        0      0        2 
   4  chr4_31348723     ZGre    A    C        0      0        2 
   4  chr4_31348723     ZHar    A    C        0      0        2 
   4  chr4_31348723   Sample    A    C        0      0        2 
   4  chr4_31359436     AAsi    G    A        0      0        2 
   4  chr4_31359436     AKia    G    A        0      0        2 
   4  chr4_31359436     AOna    G    A        0      0        2 
   4  chr4_31359436     ASom    G    A        0      0        2 
   4  chr4_31359436     HCab    G    A        1      2        2 
   4  chr4_31359436     HPrz    G    A        1      2        2 
   4  chr4_31359436     ZBoe    G    A        0      0        2 
   4  chr4_31359436     ZGre    G    A        0      0        2 
   4  chr4_31359436     ZHar    G    A        0      0        2 
   4  chr4_31359436   Sample    G    A        0      0        2 
   4  chr4_31363408     AAsi    G    C        0      0        2 
   4  chr4_31363408     AKia    G    C        0      0        2 
   4  chr4_31363408     AOna    G    C        0      0        2 
   4  chr4_31363408     ASom    G    C        0      0        2 
   4  chr4_31363408     HCab    G    C        0      0        2 
   4  chr4_31363408     HPrz    G    C      0.5      1        2 
   4  chr4_31363408     ZBoe    G    C        0      0        2 
   4  chr4_31363408     ZGre    G    C        0      0        2 
   4  chr4_31363408     ZHar    G    C        0      0        2 
   4  chr4_31363408   Sample    G    C        0      0        2 
   4  chr4_31370327     AAsi    T    C        0      0        2 
   4  chr4_31370327     AKia    T    C        0      0        2 
   4  chr4_31370327     AOna    T    C        0      0        2 
   4  chr4_31370327     ASom    T    C        0      0        2 
   4  chr4_31370327     HCab    T    C        0      0        2 
   4  chr4_31370327     HPrz    T    C        0      0        2 
   4  chr4_31370327     ZBoe    T    C      0.5      1        2 
   4  chr4_31370327     ZGre    T    C        0      0        2 
   4  chr4_31370327     ZHar    T    C        0      0        2 
   4  chr4_31370327   Sample    T    C        0      0        2 
   4  chr4_31380503     AAsi    C    T        0      0        2 
   4  chr4_31380503     AKia    C    T        1      2        2 
   4  chr4_31380503     AOna    C    T        0      0        2 
   4  chr4_31380503     ASom    C    T        0      0        2 
   4  chr4_31380503     HCab    C    T        0      0        2 
   4  chr4_31380503     HPrz    C    T        0      0        2 
   4  chr4_31380503     ZBoe    C    T        0      0        2 
   4  chr4_31380503     ZGre    C    T        0      0        2 
   4  chr4_31380503     ZHar    C    T        0      0        2 
   4  chr4_31380503   Sample    C    T        0      0        2 
   4  chr4_31382474     AAsi    C    A        0      0        2 
   4  chr4_31382474     AKia    C    A        0      0        2 
   4  chr4_31382474     AOna    C    A        0      0        2 
   4  chr4_31382474     ASom    C    A        0      0        2 
   4  chr4_31382474     HCab    C    A        0      0        2 
   4  chr4_31382474     HPrz    C    A        0      0        2 
   4  chr4_31382474     ZBoe    C    A        0      0        2 
   4  chr4_31382474     ZGre    C    A        0      0        2 
   4  chr4_31382474     ZHar    C    A        1      2        2 
   4  chr4_31382474   Sample    C    A        0      0        2 
   4  chr4_31383246     AAsi    T    C      0.5      1        2 
   4  chr4_31383246     AKia    T    C        0      0        2 
   4  chr4_31383246     AOna    T    C        0      0        2 
   4  chr4_31383246     ASom    T    C        0      0        2 
   4  chr4_31383246     HCab    T    C        0      0        2 
   4  chr4_31383246     HPrz    T    C        0      0        2 
   4  chr4_31383246     ZBoe    T    C        0      0        2 
   4  chr4_31383246     ZGre    T    C        0      0        2 
   4  chr4_31383246     ZHar    T    C        0      0        2 
   4  chr4_31383246   Sample    T    C        0      0        2 
   4  chr4_31397087     AAsi    A    G        0      0        2 
   4  chr4_31397087     AKia    A    G        0      0        2 
   4  chr4_31397087     AOna    A    G        0      0        2 
   4  chr4_31397087     ASom    A    G        0      0        2 
   4  chr4_31397087     HCab    A    G        1      2        2 
   4  chr4_31397087     HPrz    A    G        1      2        2 
   4  chr4_31397087     ZBoe    A    G        0      0        2 
   4  chr4_31397087     ZGre    A    G        0      0        2 
   4  chr4_31397087     ZHar    A    G        0      0        2 
   4  chr4_31397087   Sample    A    G        0      0        2 
   4  chr4_31397669     AAsi    T    A        0      0        2 
   4  chr4_31397669     AKia    T    A        0      0        2 
   4  chr4_31397669     AOna    T    A        0      0        2 
   4  chr4_31397669     ASom    T    A        0      0        2 
   4  chr4_31397669     HCab    T    A        0      0        2 
   4  chr4_31397669     HPrz    T    A        0      0        2 
   4  chr4_31397669     ZBoe    T    A        0      0        2 
   4  chr4_31397669     ZGre    T    A        0      0        2 
   4  chr4_31397669     ZHar    T    A      0.5      1        2 
   4  chr4_31397669   Sample    T    A        0      0        2 
   4  chr4_31398570     AAsi    T    C      0.5      1        2 
   4  chr4_31398570     AKia    T    C        0      0        2 
   4  chr4_31398570     AOna    T    C        0      0        2 
   4  chr4_31398570     ASom    T    C        0      0        2 
   4  chr4_31398570     HCab    T    C        0      0        2 
   4  chr4_31398570     HPrz    T    C        0      0        2 
   4  chr4_31398570     ZBoe    T    C        0      0        2 
   4  chr4_31398570     ZGre    T    C        0      0        2 
   4  chr4_31398570     ZHar    T    C        0      0        2 
   4  chr4_31398570   Sample    T    C        0      0        2 
   4  chr4_31409215     AAsi    C    T        0      0        2 
   4  chr4_31409215     AKia    C    T        0      0        2 
   4  chr4_31409215     AOna    C    T        0      0        2 
   4  chr4_31409215     ASom    C    T        0      0        2 
   4  chr4_31409215     HCab    C    T        0      0        2 
   4  chr4_31409215     HPrz    C    T      0.5      1        2 
   4  chr4_31409215     ZBoe    C    T        0      0        2 
   4  chr4_31409215     ZGre    C    T        0      0        2 
   4  chr4_31409215     ZHar    C    T        0      0        2 
   4  chr4_31409215   Sample    C    T        0      0        2 
   4  chr4_31412483     AAsi    G    A        0      0        2 
   4  chr4_31412483     AKia    G    A        0      0        2 
   4  chr4_31412483     AOna    G    A        0      0        2 
   4  chr4_31412483     ASom    G    A        0      0        2 
   4  chr4_31412483     HCab    G    A        0      0        2 
   4  chr4_31412483     HPrz    G    A        0      0        2 
   4  chr4_31412483     ZBoe    G    A      0.5      1        2 
   4  chr4_31412483     ZGre    G    A        0      0        2 
   4  chr4_31412483     ZHar    G    A        0      0        2 
   4  chr4_31412483   Sample    G    A        0      0        2 
   4  chr4_31418827     AAsi    A    C        0      0        2 
   4  chr4_31418827     AKia    A    C        0      0        2 
   4  chr4_31418827     AOna    A    C        0      0        2 
   4  chr4_31418827     ASom    A    C        0      0        2 
   4  chr4_31418827     HCab    A    C        0      0        2 
   4  chr4_31418827     HPrz    A    C        0      0        2 
   4  chr4_31418827     ZBoe    A    C      0.5      1        2 
   4  chr4_31418827     ZGre    A    C        0      0        2 
   4  chr4_31418827     ZHar    A    C        0      0        2 
   4  chr4_31418827   Sample    A    C        0      0        2 
   4  chr4_31420266     AAsi    T    C        0      0        2 
   4  chr4_31420266     AKia    T    C        0      0        2 
   4  chr4_31420266     AOna    T    C        0      0        2 
   4  chr4_31420266     ASom    T    C        0      0        2 
   4  chr4_31420266     HCab    T    C        1      2        2 
   4  chr4_31420266     HPrz    T    C        0      0        2 
   4  chr4_31420266     ZBoe    T    C        0      0        2 
   4  chr4_31420266     ZGre    T    C        0      0        2 
   4  chr4_31420266     ZHar    T    C        0      0        2 
   4  chr4_31420266   Sample    T    C        0      0        2 
   4  chr4_31428203     AAsi    G    A        1      2        2 
   4  chr4_31428203     AKia    G    A        0      0        2 
   4  chr4_31428203     AOna    G    A        0      0        2 
   4  chr4_31428203     ASom    G    A        0      0        2 
   4  chr4_31428203     HCab    G    A        0      0        2 
   4  chr4_31428203     HPrz    G    A        0      0        2 
   4  chr4_31428203     ZBoe    G    A        0      0        2 
   4  chr4_31428203     ZGre    G    A        0      0        2 
   4  chr4_31428203     ZHar    G    A        0      0        2 
   4  chr4_31428203   Sample    G    A        0      0        2 
   4  chr4_31438641     AAsi    A    G        0      0        2 
   4  chr4_31438641     AKia    A    G        0      0        2 
   4  chr4_31438641     AOna    A    G        0      0        2 
   4  chr4_31438641     ASom    A    G        0      0        2 
   4  chr4_31438641     HCab    A    G        0      0        2 
   4  chr4_31438641     HPrz    A    G        0      0        2 
   4  chr4_31438641     ZBoe    A    G      0.5      1        2 
   4  chr4_31438641     ZGre    A    G        0      0        2 
   4  chr4_31438641     ZHar    A    G        0      0        2 
   4  chr4_31438641   Sample    A    G        0      0        2 
   4  chr4_31450349     AAsi    A    G        0      0        2 
   4  chr4_31450349     AKia    A    G        0      0        2 
   4  chr4_31450349     AOna    A    G        0      0        2 
   4  chr4_31450349     ASom    A    G        0      0        2 
   4  chr4_31450349     HCab    A    G        1      2        2 
   4  chr4_31450349     HPrz    A    G      0.5      1        2 
   4  chr4_31450349     ZBoe    A    G        0      0        2 
   4  chr4_31450349     ZGre    A    G        0      0        2 
   4  chr4_31450349     ZHar    A    G        0      0        2 
   4  chr4_31450349   Sample    A    G        0      0        2 
   4  chr4_31452008     AAsi    T    A        0      0        2 
   4  chr4_31452008     AKia    T    A      0.5      1        2 
   4  chr4_31452008     AOna    T    A        0      0        2 
   4  chr4_31452008     ASom    T    A        0      0        2 
   4  chr4_31452008     HCab    T    A        0      0        2 
   4  chr4_31452008     HPrz    T    A        0      0        2 
   4  chr4_31452008     ZBoe    T    A        0      0        2 
   4  chr4_31452008     ZGre    T    A        0      0        2 
   4  chr4_31452008     ZHar    T    A        0      0        2 
   4  chr4_31452008   Sample    T    A        0      0        2 
   4  chr4_31464842     AAsi    G    T        0      0        2 
   4  chr4_31464842     AKia    G    T        0      0        2 
   4  chr4_31464842     AOna    G    T        0      0        2 
   4  chr4_31464842     ASom    G    T        0      0        2 
   4  chr4_31464842     HCab    G    T        1      2        2 
   4  chr4_31464842     HPrz    G    T        1      2        2 
   4  chr4_31464842     ZBoe    G    T        0      0        2 
   4  chr4_31464842     ZGre    G    T        0      0        2 
   4  chr4_31464842     ZHar    G    T        0      0        2 
   4  chr4_31464842   Sample    G    T        0      0        2 
   4  chr4_31479551     AAsi    A    G        0      0        2 
   4  chr4_31479551     AKia    A    G        0      0        2 
   4  chr4_31479551     AOna    A    G        0      0        2 
   4  chr4_31479551     ASom    A    G        0      0        2 
   4  chr4_31479551     HCab    A    G        0      0        2 
   4  chr4_31479551     HPrz    A    G        0      0        2 
   4  chr4_31479551     ZBoe    A    G      0.5      1        2 
   4  chr4_31479551     ZGre    A    G        0      0        2 
   4  chr4_31479551     ZHar    A    G        0      0        2 
   4  chr4_31479551   Sample    A    G        0      0        2 
   4  chr4_31482636     AAsi    A    G        0      0        2 
   4  chr4_31482636     AKia    A    G        0      0        2 
   4  chr4_31482636     AOna    A    G        0      0        2 
   4  chr4_31482636     ASom    A    G        0      0        2 
   4  chr4_31482636     HCab    A    G        0      0        2 
   4  chr4_31482636     HPrz    A    G        0      0        2 
   4  chr4_31482636     ZBoe    A    G        0      0        2 
   4  chr4_31482636     ZGre    A    G      0.5      1        2 
   4  chr4_31482636     ZHar    A    G        0      0        2 
   4  chr4_31482636   Sample    A    G        0      0        2 
   4  chr4_31492107     AAsi    T    C        0      0        2 
   4  chr4_31492107     AKia    T    C        0      0        2 
   4  chr4_31492107     AOna    T    C        0      0        2 
   4  chr4_31492107     ASom    T    C        0      0        2 
   4  chr4_31492107     HCab    T    C        0      0        2 
   4  chr4_31492107     HPrz    T    C      0.5      1        2 
   4  chr4_31492107     ZBoe    T    C        0      0        2 
   4  chr4_31492107     ZGre    T    C        0      0        2 
   4  chr4_31492107     ZHar    T    C        0      0        2 
   4  chr4_31492107   Sample    T    C        0      0        2 
   4  chr4_31494703     AAsi    G    A        0      0        2 
   4  chr4_31494703     AKia    G    A        0      0        2 
   4  chr4_31494703     AOna    G    A        0      0        2 
   4  chr4_31494703     ASom    G    A        0      0        2 
   4  chr4_31494703     HCab    G    A        1      2        2 
   4  chr4_31494703     HPrz    G    A        0      0        2 
   4  chr4_31494703     ZBoe    G    A        0      0        2 
   4  chr4_31494703     ZGre    G    A        0      0        2 
   4  chr4_31494703     ZHar    G    A        0      0        2 
   4  chr4_31494703   Sample    G    A        0      0        2 
   4  chr4_31495051     AAsi    C    G        0      0        2 
   4  chr4_31495051     AKia    C    G        0      0        2 
   4  chr4_31495051     AOna    C    G        0      0        2 
   4  chr4_31495051     ASom    C    G        0      0        2 
   4  chr4_31495051     HCab    C    G        0      0        2 
   4  chr4_31495051     HPrz    C    G        0      0        2 
   4  chr4_31495051     ZBoe    C    G        0      0        2 
   4  chr4_31495051     ZGre    C    G      0.5      1        2 
   4  chr4_31495051     ZHar    C    G        0      0        2 
   4  chr4_31495051   Sample    C    G        0      0        2 
   4  chr4_31501034     AAsi    C    A        0      0        2 
   4  chr4_31501034     AKia    C    A        0      0        2 
   4  chr4_31501034     AOna    C    A        0      0        2 
   4  chr4_31501034     ASom    C    A        0      0        2 
   4  chr4_31501034     HCab    C    A        0      0        2 
   4  chr4_31501034     HPrz    C    A      0.5      1        2 
   4  chr4_31501034     ZBoe    C    A        0      0        2 
   4  chr4_31501034     ZGre    C    A        0      0        2 
   4  chr4_31501034     ZHar    C    A        0      0        2 
   4  chr4_31501034   Sample    C    A        0      0        2 
   4  chr4_31506513     AAsi    C    T        0      0        2 
   4  chr4_31506513     AKia    C    T        0      0        2 
   4  chr4_31506513     AOna    C    T        0      0        2 
   4  chr4_31506513     ASom    C    T        0      0        2 
   4  chr4_31506513     HCab    C    T        0      0        2 
   4  chr4_31506513     HPrz    C    T        0      0        2 
   4  chr4_31506513     ZBoe    C    T        0      0        2 
   4  chr4_31506513     ZGre    C    T        0      0        2 
   4  chr4_31506513     ZHar    C    T      0.5      1        2 
   4  chr4_31506513   Sample    C    T        0      0        2 
   4  chr4_31512129     AAsi    G    A        0      0        2 
   4  chr4_31512129     AKia    G    A        0      0        2 
   4  chr4_31512129     AOna    G    A        0      0        2 
   4  chr4_31512129     ASom    G    A        0      0        2 
   4  chr4_31512129     HCab    G    A        1      2        2 
   4  chr4_31512129     HPrz    G    A        1      2        2 
   4  chr4_31512129     ZBoe    G    A        0      0        2 
   4  chr4_31512129     ZGre    G    A        0      0        2 
   4  chr4_31512129     ZHar    G    A        0      0        2 
   4  chr4_31512129   Sample    G    A        0      0        2 
   4  chr4_31515026     AAsi    T    G        0      0        2 
   4  chr4_31515026     AKia    T    G        0      0        2 
   4  chr4_31515026     AOna    T    G        0      0        2 
   4  chr4_31515026     ASom    T    G        0      0        2 
   4  chr4_31515026     HCab    T    G        0      0        2 
   4  chr4_31515026     HPrz    T    G        0      0        2 
   4  chr4_31515026     ZBoe    T    G        0      0        2 
   4  chr4_31515026     ZGre    T    G        1      2        2 
   4  chr4_31515026     ZHar    T    G        1      2        2 
   4  chr4_31515026   Sample    T    G        0      0        2 
   4  chr4_31528234     AAsi    G    C        0      0        2 
   4  chr4_31528234     AKia    G    C        0      0        2 
   4  chr4_31528234     AOna    G    C        0      0        2 
   4  chr4_31528234     ASom    G    C        0      0        2 
   4  chr4_31528234     HCab    G    C        0      0        2 
   4  chr4_31528234     HPrz    G    C        0      0        2 
   4  chr4_31528234     ZBoe    G    C      0.5      1        2 
   4  chr4_31528234     ZGre    G    C        0      0        2 
   4  chr4_31528234     ZHar    G    C        0      0        2 
   4  chr4_31528234   Sample    G    C        0      0        2 
   4  chr4_31531292     AAsi    A    G        0      0        2 
   4  chr4_31531292     AKia    A    G        0      0        2 
   4  chr4_31531292     AOna    A    G        0      0        2 
   4  chr4_31531292     ASom    A    G        0      0        2 
   4  chr4_31531292     HCab    A    G        1      2        2 
   4  chr4_31531292     HPrz    A    G        1      2        2 
   4  chr4_31531292     ZBoe    A    G        0      0        2 
   4  chr4_31531292     ZGre    A    G        0      0        2 
   4  chr4_31531292     ZHar    A    G        0      0        2 
   4  chr4_31531292   Sample    A    G        0      0        2 
   4  chr4_31544053     AAsi    T    C        0      0        2 
   4  chr4_31544053     AKia    T    C        0      0        2 
   4  chr4_31544053     AOna    T    C        0      0        2 
   4  chr4_31544053     ASom    T    C        0      0        2 
   4  chr4_31544053     HCab    T    C        0      0        2 
   4  chr4_31544053     HPrz    T    C        0      0        2 
   4  chr4_31544053     ZBoe    T    C      0.5      1        2 
   4  chr4_31544053     ZGre    T    C        0      0        2 
   4  chr4_31544053     ZHar    T    C        0      0        2 
   4  chr4_31544053   Sample    T    C        0      0        2 
   4  chr4_31551457     AAsi    C    G        0      0        2 
   4  chr4_31551457     AKia    C    G        0      0        2 
   4  chr4_31551457     AOna    C    G        0      0        2 
   4  chr4_31551457     ASom    C    G        0      0        2 
   4  chr4_31551457     HCab    C    G        0      0        2 
   4  chr4_31551457     HPrz    C    G        0      0        2 
   4  chr4_31551457     ZBoe    C    G      0.5      1        2 
   4  chr4_31551457     ZGre    C    G        0      0        2 
   4  chr4_31551457     ZHar    C    G        0      0        2 
   4  chr4_31551457   Sample    C    G        0      0        2 
   4  chr4_31551656     AAsi    C    A        0      0        2 
   4  chr4_31551656     AKia    C    A        0      0        2 
   4  chr4_31551656     AOna    C    A        0      0        2 
   4  chr4_31551656     ASom    C    A        0      0        2 
   4  chr4_31551656     HCab    C    A        0      0        2 
   4  chr4_31551656     HPrz    C    A        0      0        2 
   4  chr4_31551656     ZBoe    C    A        0      0        2 
   4  chr4_31551656     ZGre    C    A        0      0        2 
   4  chr4_31551656     ZHar    C    A        1      2        2 
   4  chr4_31551656   Sample    C    A        0      0        2 
   4  chr4_31560103     AAsi    A    C        0      0        2 
   4  chr4_31560103     AKia    A    C        0      0        2 
   4  chr4_31560103     AOna    A    C        0      0        2 
   4  chr4_31560103     ASom    A    C        0      0        2 
   4  chr4_31560103     HCab    A    C        0      0        2 
   4  chr4_31560103     HPrz    A    C        0      0        2 
   4  chr4_31560103     ZBoe    A    C        0      0        2 
   4  chr4_31560103     ZGre    A    C      0.5      1        2 
   4  chr4_31560103     ZHar    A    C        0      0        2 
   4  chr4_31560103   Sample    A    C        0      0        2 
   4  chr4_31562194     AAsi    C    A        0      0        2 
   4  chr4_31562194     AKia    C    A        0      0        2 
   4  chr4_31562194     AOna    C    A        0      0        2 
   4  chr4_31562194     ASom    C    A        1      2        2 
   4  chr4_31562194     HCab    C    A        0      0        2 
   4  chr4_31562194     HPrz    C    A        0      0        2 
   4  chr4_31562194     ZBoe    C    A        0      0        2 
   4  chr4_31562194     ZGre    C    A        0      0        2 
   4  chr4_31562194     ZHar    C    A        0      0        2 
   4  chr4_31562194   Sample    C    A        0      0        2 
   4  chr4_31575473     AAsi    A    T        0      0        2 
   4  chr4_31575473     AKia    A    T        0      0        2 
   4  chr4_31575473     AOna    A    T        0      0        2 
   4  chr4_31575473     ASom    A    T        0      0        2 
   4  chr4_31575473     HCab    A    T        0      0        2 
   4  chr4_31575473     HPrz    A    T        0      0        2 
   4  chr4_31575473     ZBoe    A    T      0.5      1        2 
   4  chr4_31575473     ZGre    A    T        0      0        2 
   4  chr4_31575473     ZHar    A    T        0      0        2 
   4  chr4_31575473   Sample    A    T        0      0        2 
   4  chr4_31597654     AAsi    G    A        0      0        2 
   4  chr4_31597654     AKia    G    A        1      2        2 
   4  chr4_31597654     AOna    G    A        0      0        2 
   4  chr4_31597654     ASom    G    A        0      0        2 
   4  chr4_31597654     HCab    G    A        0      0        2 
   4  chr4_31597654     HPrz    G    A        0      0        2 
   4  chr4_31597654     ZBoe    G    A        0      0        2 
   4  chr4_31597654     ZGre    G    A        0      0        2 
   4  chr4_31597654     ZHar    G    A        0      0        2 
   4  chr4_31597654   Sample    G    A        0      0        2 
   4  chr4_31601750     AAsi    T    C        0      0        2 
   4  chr4_31601750     AKia    T    C        0      0        2 
   4  chr4_31601750     AOna    T    C        0      0        2 
   4  chr4_31601750     ASom    T    C        0      0        2 
   4  chr4_31601750     HCab    T    C        0      0        2 
   4  chr4_31601750     HPrz    T    C        0      0        2 
   4  chr4_31601750     ZBoe    T    C      0.5      1        2 
   4  chr4_31601750     ZGre    T    C        0      0        2 
   4  chr4_31601750     ZHar    T    C        0      0        2 
   4  chr4_31601750   Sample    T    C        0      0        2 
   4  chr4_31607363     AAsi    A    C        0      0        2 
   4  chr4_31607363     AKia    A    C        0      0        2 
   4  chr4_31607363     AOna    A    C        0      0        2 
   4  chr4_31607363     ASom    A    C        0      0        2 
   4  chr4_31607363     HCab    A    C        1      2        2 
   4  chr4_31607363     HPrz    A    C        1      2        2 
   4  chr4_31607363     ZBoe    A    C        0      0        2 
   4  chr4_31607363     ZGre    A    C        0      0        2 
   4  chr4_31607363     ZHar    A    C        0      0        2 
   4  chr4_31607363   Sample    A    C        0      0        2 
   4  chr4_31611994     AAsi    A    G        0      0        2 
   4  chr4_31611994     AKia    A    G        0      0        2 
   4  chr4_31611994     AOna    A    G        0      0        2 
   4  chr4_31611994     ASom    A    G        0      0        2 
   4  chr4_31611994     HCab    A    G        0      0        2 
   4  chr4_31611994     HPrz    A    G        0      0        2 
   4  chr4_31611994     ZBoe    A    G        0      0        2 
   4  chr4_31611994     ZGre    A    G        0      0        2 
   4  chr4_31611994     ZHar    A    G        1      2        2 
   4  chr4_31611994   Sample    A    G        0      0        2 
   4  chr4_31612629     AAsi    C    T        1      2        2 
   4  chr4_31612629     AKia    C    T        0      0        2 
   4  chr4_31612629     AOna    C    T        0      0        2 
   4  chr4_31612629     ASom    C    T        0      0        2 
   4  chr4_31612629     HCab    C    T        0      0        2 
   4  chr4_31612629     HPrz    C    T        0      0        2 
   4  chr4_31612629     ZBoe    C    T        0      0        2 
   4  chr4_31612629     ZGre    C    T        0      0        2 
   4  chr4_31612629     ZHar    C    T        0      0        2 
   4  chr4_31612629   Sample    C    T        0      0        2 
   4  chr4_31614110     AAsi    G    A        0      0        2 
   4  chr4_31614110     AKia    G    A        0      0        2 
   4  chr4_31614110     AOna    G    A        0      0        2 
   4  chr4_31614110     ASom    G    A        0      0        2 
   4  chr4_31614110     HCab    G    A        0      0        2 
   4  chr4_31614110     HPrz    G    A        0      0        2 
   4  chr4_31614110     ZBoe    G    A      0.5      1        2 
   4  chr4_31614110     ZGre    G    A        0      0        2 
   4  chr4_31614110     ZHar    G    A        1      2        2 
   4  chr4_31614110   Sample    G    A        0      0        2 
   4  chr4_31615194     AAsi    T    C        0      0        2 
   4  chr4_31615194     AKia    T    C        0      0        2 
   4  chr4_31615194     AOna    T    C        1      2        2 
   4  chr4_31615194     ASom    T    C        0      0        2 
   4  chr4_31615194     HCab    T    C        0      0        2 
   4  chr4_31615194     HPrz    T    C        0      0        2 
   4  chr4_31615194     ZBoe    T    C        0      0        2 
   4  chr4_31615194     ZGre    T    C        0      0        2 
   4  chr4_31615194     ZHar    T    C        0      0        2 
   4  chr4_31615194   Sample    T    C        0      0        2 
   4  chr4_31621808     AAsi    T    C        0      0        2 
   4  chr4_31621808     AKia    T    C        0      0        2 
   4  chr4_31621808     AOna    T    C        1      2        2 
   4  chr4_31621808     ASom    T    C        0      0        2 
   4  chr4_31621808     HCab    T    C        0      0        2 
   4  chr4_31621808     HPrz    T    C        0      0        2 
   4  chr4_31621808     ZBoe    T    C        0      0        2 
   4  chr4_31621808     ZGre    T    C        0      0        2 
   4  chr4_31621808     ZHar    T    C        0      0        2 
   4  chr4_31621808   Sample    T    C        0      0        2 
   4  chr4_31641479     AAsi    G    C        0      0        2 
   4  chr4_31641479     AKia    G    C        0      0        2 
   4  chr4_31641479     AOna    G    C        0      0        2 
   4  chr4_31641479     ASom    G    C        0      0        2 
   4  chr4_31641479     HCab    G    C        1      2        2 
   4  chr4_31641479     HPrz    G    C        1      2        2 
   4  chr4_31641479     ZBoe    G    C        0      0        2 
   4  chr4_31641479     ZGre    G    C        0      0        2 
   4  chr4_31641479     ZHar    G    C        0      0        2 
   4  chr4_31641479   Sample    G    C        0      0        2 
   4  chr4_31646959     AAsi    G    C        0      0        2 
   4  chr4_31646959     AKia    G    C        0      0        2 
   4  chr4_31646959     AOna    G    C        0      0        2 
   4  chr4_31646959     ASom    G    C        0      0        2 
   4  chr4_31646959     HCab    G    C        0      0        2 
   4  chr4_31646959     HPrz    G    C      0.5      1        2 
   4  chr4_31646959     ZBoe    G    C        0      0        2 
   4  chr4_31646959     ZGre    G    C        0      0        2 
   4  chr4_31646959     ZHar    G    C        0      0        2 
   4  chr4_31646959   Sample    G    C        0      0        2 
   4  chr4_31649812     AAsi    A    G        0      0        2 
   4  chr4_31649812     AKia    A    G        0      0        2 
   4  chr4_31649812     AOna    A    G        0      0        2 
   4  chr4_31649812     ASom    A    G        0      0        2 
   4  chr4_31649812     HCab    A    G        0      0        2 
   4  chr4_31649812     HPrz    A    G        0      0        2 
   4  chr4_31649812     ZBoe    A    G        1      2        2 
   4  chr4_31649812     ZGre    A    G        1      2        2 
   4  chr4_31649812     ZHar    A    G        1      2        2 
   4  chr4_31649812   Sample    A    G        0      0        2 
   4  chr4_31653660     AAsi    G    A        0      0        2 
   4  chr4_31653660     AKia    G    A        1      2        2 
   4  chr4_31653660     AOna    G    A        0      0        2 
   4  chr4_31653660     ASom    G    A        0      0        2 
   4  chr4_31653660     HCab    G    A        0      0        2 
   4  chr4_31653660     HPrz    G    A        0      0        2 
   4  chr4_31653660     ZBoe    G    A        0      0        2 
   4  chr4_31653660     ZGre    G    A        0      0        2 
   4  chr4_31653660     ZHar    G    A        0      0        2 
   4  chr4_31653660   Sample    G    A        0      0        2 
   4  chr4_31655330     AAsi    A    C        0      0        2 
   4  chr4_31655330     AKia    A    C        0      0        2 
   4  chr4_31655330     AOna    A    C        0      0        2 
   4  chr4_31655330     ASom    A    C        1      2        2 
   4  chr4_31655330     HCab    A    C        0      0        2 
   4  chr4_31655330     HPrz    A    C        0      0        2 
   4  chr4_31655330     ZBoe    A    C        0      0        2 
   4  chr4_31655330     ZGre    A    C        0      0        2 
   4  chr4_31655330     ZHar    A    C        0      0        2 
   4  chr4_31655330   Sample    A    C        0      0        2 
   4  chr4_31666397     AAsi    G    C        0      0        2 
   4  chr4_31666397     AKia    G    C        0      0        2 
   4  chr4_31666397     AOna    G    C        0      0        2 
   4  chr4_31666397     ASom    G    C        0      0        2 
   4  chr4_31666397     HCab    G    C        0      0        2 
   4  chr4_31666397     HPrz    G    C      0.5      1        2 
   4  chr4_31666397     ZBoe    G    C        0      0        2 
   4  chr4_31666397     ZGre    G    C        0      0        2 
   4  chr4_31666397     ZHar    G    C        0      0        2 
   4  chr4_31666397   Sample    G    C        0      0        2 
   4  chr4_31669134     AAsi    C    T        0      0        2 
   4  chr4_31669134     AKia    C    T        0      0        2 
   4  chr4_31669134     AOna    C    T        1      2        2 
   4  chr4_31669134     ASom    C    T        0      0        2 
   4  chr4_31669134     HCab    C    T        0      0        2 
   4  chr4_31669134     HPrz    C    T        0      0        2 
   4  chr4_31669134     ZBoe    C    T        0      0        2 
   4  chr4_31669134     ZGre    C    T        0      0        2 
   4  chr4_31669134     ZHar    C    T        0      0        2 
   4  chr4_31669134   Sample    C    T        0      0        2 
   4  chr4_31681058     AAsi    T    G        0      0        2 
   4  chr4_31681058     AKia    T    G        0      0        2 
   4  chr4_31681058     AOna    T    G        0      0        2 
   4  chr4_31681058     ASom    T    G        0      0        2 
   4  chr4_31681058     HCab    T    G        1      2        2 
   4  chr4_31681058     HPrz    T    G        1      2        2 
   4  chr4_31681058     ZBoe    T    G        0      0        2 
   4  chr4_31681058     ZGre    T    G        0      0        2 
   4  chr4_31681058     ZHar    T    G        0      0        2 
   4  chr4_31681058   Sample    T    G        0      0        2 
   4  chr4_31682090     AAsi    A    G        0      0        2 
   4  chr4_31682090     AKia    A    G        0      0        2 
   4  chr4_31682090     AOna    A    G        0      0        2 
   4  chr4_31682090     ASom    A    G        0      0        2 
   4  chr4_31682090     HCab    A    G        0      0        2 
   4  chr4_31682090     HPrz    A    G        0      0        2 
   4  chr4_31682090     ZBoe    A    G        0      0        2 
   4  chr4_31682090     ZGre    A    G        0      0        2 
   4  chr4_31682090     ZHar    A    G      0.5      1        2 
   4  chr4_31682090   Sample    A    G        0      0        2 
   4  chr4_31690854     AAsi    A    G        1      2        2 
   4  chr4_31690854     AKia    A    G        0      0        2 
   4  chr4_31690854     AOna    A    G        0      0        2 
   4  chr4_31690854     ASom    A    G        0      0        2 
   4  chr4_31690854     HCab    A    G        0      0        2 
   4  chr4_31690854     HPrz    A    G        0      0        2 
   4  chr4_31690854     ZBoe    A    G        0      0        2 
   4  chr4_31690854     ZGre    A    G        0      0        2 
   4  chr4_31690854     ZHar    A    G        0      0        2 
   4  chr4_31690854   Sample    A    G        0      0        2 
   4  chr4_31692195     AAsi    G    A        0      0        2 
   4  chr4_31692195     AKia    G    A        1      2        2 
   4  chr4_31692195     AOna    G    A        0      0        2 
   4  chr4_31692195     ASom    G    A        0      0        2 
   4  chr4_31692195     HCab    G    A        0      0        2 
   4  chr4_31692195     HPrz    G    A        0      0        2 
   4  chr4_31692195     ZBoe    G    A        0      0        2 
   4  chr4_31692195     ZGre    G    A        0      0        2 
   4  chr4_31692195     ZHar    G    A        0      0        2 
   4  chr4_31692195   Sample    G    A        0      0        2 
   4  chr4_31693645     AAsi    T    G        0      0        2 
   4  chr4_31693645     AKia    T    G        0      0        2 
   4  chr4_31693645     AOna    T    G        0      0        2 
   4  chr4_31693645     ASom    T    G        0      0        2 
   4  chr4_31693645     HCab    T    G        0      0        2 
   4  chr4_31693645     HPrz    T    G        0      0        2 
   4  chr4_31693645     ZBoe    T    G        1      2        2 
   4  chr4_31693645     ZGre    T    G        0      0        2 
   4  chr4_31693645     ZHar    T    G        0      0        2 
   4  chr4_31693645   Sample    T    G        0      0        2 
   4  chr4_31698213     AAsi    A    G        1      2        2 
   4  chr4_31698213     AKia    A    G        0      0        2 
   4  chr4_31698213     AOna    A    G        0      0        2 
   4  chr4_31698213     ASom    A    G        1      2        2 
   4  chr4_31698213     HCab    A    G        0      0        2 
   4  chr4_31698213     HPrz    A    G        0      0        2 
   4  chr4_31698213     ZBoe    A    G        0      0        2 
   4  chr4_31698213     ZGre    A    G        0      0        2 
   4  chr4_31698213     ZHar    A    G        0      0        2 
   4  chr4_31698213   Sample    A    G        1      2        2 
   4  chr4_31699789     AAsi    C    T        0      0        2 
   4  chr4_31699789     AKia    C    T      0.5      1        2 
   4  chr4_31699789     AOna    C    T        0      0        2 
   4  chr4_31699789     ASom    C    T        0      0        2 
   4  chr4_31699789     HCab    C    T        0      0        2 
   4  chr4_31699789     HPrz    C    T        0      0        2 
   4  chr4_31699789     ZBoe    C    T        0      0        2 
   4  chr4_31699789     ZGre    C    T        0      0        2 
   4  chr4_31699789     ZHar    C    T        0      0        2 
   4  chr4_31699789   Sample    C    T        0      0        2 
   4  chr4_31701339     AAsi    G    A        0      0        2 
   4  chr4_31701339     AKia    G    A        0      0        2 
   4  chr4_31701339     AOna    G    A        0      0        2 
   4  chr4_31701339     ASom    G    A        0      0        2 
   4  chr4_31701339     HCab    G    A        1      2        2 
   4  chr4_31701339     HPrz    G    A        1      2        2 
   4  chr4_31701339     ZBoe    G    A        0      0        2 
   4  chr4_31701339     ZGre    G    A        0      0        2 
   4  chr4_31701339     ZHar    G    A        0      0        2 
   4  chr4_31701339   Sample    G    A        0      0        2 
   4  chr4_31701847     AAsi    C    T        0      0        2 
   4  chr4_31701847     AKia    C    T        1      2        2 
   4  chr4_31701847     AOna    C    T        0      0        2 
   4  chr4_31701847     ASom    C    T        0      0        2 
   4  chr4_31701847     HCab    C    T        0      0        2 
   4  chr4_31701847     HPrz    C    T        0      0        2 
   4  chr4_31701847     ZBoe    C    T        0      0        2 
   4  chr4_31701847     ZGre    C    T        0      0        2 
   4  chr4_31701847     ZHar    C    T        0      0        2 
   4  chr4_31701847   Sample    C    T        0      0        2 
   4  chr4_31705429     AAsi    T    C        0      0        2 
   4  chr4_31705429     AKia    T    C        0      0        2 
   4  chr4_31705429     AOna    T    C        0      0        2 
   4  chr4_31705429     ASom    T    C        0      0        2 
   4  chr4_31705429     HCab    T    C        0      0        2 
   4  chr4_31705429     HPrz    T    C        0      0        2 
   4  chr4_31705429     ZBoe    T    C      0.5      1        2 
   4  chr4_31705429     ZGre    T    C        0      0        2 
   4  chr4_31705429     ZHar    T    C        0      0        2 
   4  chr4_31705429   Sample    T    C        0      0        2 
   4  chr4_31706712     AAsi    A    G        0      0        2 
   4  chr4_31706712     AKia    A    G        0      0        2 
   4  chr4_31706712     AOna    A    G        0      0        2 
   4  chr4_31706712     ASom    A    G        0      0        2 
   4  chr4_31706712     HCab    A    G        0      0        2 
   4  chr4_31706712     HPrz    A    G        0      0        2 
   4  chr4_31706712     ZBoe    A    G        0      0        2 
   4  chr4_31706712     ZGre    A    G        1      2        2 
   4  chr4_31706712     ZHar    A    G        0      0        2 
   4  chr4_31706712   Sample    A    G        0      0        2 
   4  chr4_31721144     AAsi    C    A        0      0        2 
   4  chr4_31721144     AKia    C    A        0      0        2 
   4  chr4_31721144     AOna    C    A        0      0        2 
   4  chr4_31721144     ASom    C    A        0      0        2 
   4  chr4_31721144     HCab    C    A        0      0        2 
   4  chr4_31721144     HPrz    C    A        0      0        2 
   4  chr4_31721144     ZBoe    C    A        0      0        2 
   4  chr4_31721144     ZGre    C    A        0      0        2 
   4  chr4_31721144     ZHar    C    A        1      2        2 
   4  chr4_31721144   Sample    C    A        0      0        2 
   4  chr4_31722738     AAsi    C    T        0      0        2 
   4  chr4_31722738     AKia    C    T        0      0        2 
   4  chr4_31722738     AOna    C    T        0      0        2 
   4  chr4_31722738     ASom    C    T        0      0        2 
   4  chr4_31722738     HCab    C    T        0      0        2 
   4  chr4_31722738     HPrz    C    T        0      0        2 
   4  chr4_31722738     ZBoe    C    T        0      0        2 
   4  chr4_31722738     ZGre    C    T      0.5      1        2 
   4  chr4_31722738     ZHar    C    T        0      0        2 
   4  chr4_31722738   Sample    C    T        0      0        2 
   4  chr4_31723385     AAsi    T    C        0      0        2 
   4  chr4_31723385     AKia    T    C        0      0        2 
   4  chr4_31723385     AOna    T    C        0      0        2 
   4  chr4_31723385     ASom    T    C        0      0        2 
   4  chr4_31723385     HCab    T    C        0      0        2 
   4  chr4_31723385     HPrz    T    C      0.5      1        2 
   4  chr4_31723385     ZBoe    T    C        0      0        2 
   4  chr4_31723385     ZGre    T    C        0      0        2 
   4  chr4_31723385     ZHar    T    C        0      0        2 
   4  chr4_31723385   Sample    T    C        0      0        2 
   4  chr4_31723892     AAsi    T    C        0      0        2 
   4  chr4_31723892     AKia    T    C        0      0        2 
   4  chr4_31723892     AOna    T    C        0      0        2 
   4  chr4_31723892     ASom    T    C        0      0        2 
   4  chr4_31723892     HCab    T    C        0      0        2 
   4  chr4_31723892     HPrz    T    C        0      0        2 
   4  chr4_31723892     ZBoe    T    C        0      0        2 
   4  chr4_31723892     ZGre    T    C        0      0        2 
   4  chr4_31723892     ZHar    T    C        1      2        2 
   4  chr4_31723892   Sample    T    C        0      0        2 
   4  chr4_31731227     AAsi    T    C        0      0        2 
   4  chr4_31731227     AKia    T    C        0      0        2 
   4  chr4_31731227     AOna    T    C        0      0        2 
   4  chr4_31731227     ASom    T    C        1      2        2 
   4  chr4_31731227     HCab    T    C        0      0        2 
   4  chr4_31731227     HPrz    T    C        0      0        2 
   4  chr4_31731227     ZBoe    T    C        0      0        2 
   4  chr4_31731227     ZGre    T    C        0      0        2 
   4  chr4_31731227     ZHar    T    C        0      0        2 
   4  chr4_31731227   Sample    T    C        0      0        2 
   4  chr4_31733758     AAsi    T    A        0      0        2 
   4  chr4_31733758     AKia    T    A        0      0        2 
   4  chr4_31733758     AOna    T    A        0      0        2 
   4  chr4_31733758     ASom    T    A        0      0        2 
   4  chr4_31733758     HCab    T    A      0.5      1        2 
   4  chr4_31733758     HPrz    T    A        0      0        2 
   4  chr4_31733758     ZBoe    T    A        0      0        2 
   4  chr4_31733758     ZGre    T    A        0      0        2 
   4  chr4_31733758     ZHar    T    A        0      0        2 
   4  chr4_31733758   Sample    T    A        0      0        2 
   4  chr4_31735555     AAsi    A    G        0      0        2 
   4  chr4_31735555     AKia    A    G        0      0        2 
   4  chr4_31735555     AOna    A    G        0      0        2 
   4  chr4_31735555     ASom    A    G        0      0        2 
   4  chr4_31735555     HCab    A    G      0.5      1        2 
   4  chr4_31735555     HPrz    A    G        0      0        2 
   4  chr4_31735555     ZBoe    A    G        0      0        2 
   4  chr4_31735555     ZGre    A    G        0      0        2 
   4  chr4_31735555     ZHar    A    G        0      0        2 
   4  chr4_31735555   Sample    A    G        0      0        2 
   4  chr4_31739238     AAsi    T    C        0      0        2 
   4  chr4_31739238     AKia    T    C        0      0        2 
   4  chr4_31739238     AOna    T    C        0      0        2 
   4  chr4_31739238     ASom    T    C        0      0        2 
   4  chr4_31739238     HCab    T    C        0      0        2 
   4  chr4_31739238     HPrz    T    C        0      0        2 
   4  chr4_31739238     ZBoe    T    C        1      2        2 
   4  chr4_31739238     ZGre    T    C        1      2        2 
   4  chr4_31739238     ZHar    T    C        1      2        2 
   4  chr4_31739238   Sample    T    C        0      0        2 
   4  chr4_31753542     AAsi    C    T        0      0        2 
   4  chr4_31753542     AKia    C    T        1      2        2 
   4  chr4_31753542     AOna    C    T        0      0        2 
   4  chr4_31753542     ASom    C    T        0      0        2 
   4  chr4_31753542     HCab    C    T        0      0        2 
   4  chr4_31753542     HPrz    C    T        0      0        2 
   4  chr4_31753542     ZBoe    C    T        0      0        2 
   4  chr4_31753542     ZGre    C    T        0      0        2 
   4  chr4_31753542     ZHar    C    T        0      0        2 
   4  chr4_31753542   Sample    C    T        0      0        2 
   4  chr4_31768522     AAsi    T    C        0      0        2 
   4  chr4_31768522     AKia    T    C        0      0        2 
   4  chr4_31768522     AOna    T    C      0.5      1        2 
   4  chr4_31768522     ASom    T    C        0      0        2 
   4  chr4_31768522     HCab    T    C        0      0        2 
   4  chr4_31768522     HPrz    T    C        0      0        2 
   4  chr4_31768522     ZBoe    T    C        0      0        2 
   4  chr4_31768522     ZGre    T    C        0      0        2 
   4  chr4_31768522     ZHar    T    C        0      0        2 
   4  chr4_31768522   Sample    T    C        0      0        2 
   4  chr4_31773246     AAsi    A    C        0      0        2 
   4  chr4_31773246     AKia    A    C        0      0        2 
   4  chr4_31773246     AOna    A    C        1      2        2 
   4  chr4_31773246     ASom    A    C        0      0        2 
   4  chr4_31773246     HCab    A    C        0      0        2 
   4  chr4_31773246     HPrz    A    C        0      0        2 
   4  chr4_31773246     ZBoe    A    C        0      0        2 
   4  chr4_31773246     ZGre    A    C        0      0        2 
   4  chr4_31773246     ZHar    A    C        0      0        2 
   4  chr4_31773246   Sample    A    C        0      0        2 
   4  chr4_31773780     AAsi    T    C      0.5      1        2 
   4  chr4_31773780     AKia    T    C        0      0        2 
   4  chr4_31773780     AOna    T    C        0      0        2 
   4  chr4_31773780     ASom    T    C        0      0        2 
   4  chr4_31773780     HCab    T    C        0      0        2 
   4  chr4_31773780     HPrz    T    C        0      0        2 
   4  chr4_31773780     ZBoe    T    C        0      0        2 
   4  chr4_31773780     ZGre    T    C        0      0        2 
   4  chr4_31773780     ZHar    T    C        0      0        2 
   4  chr4_31773780   Sample    T    C        1      2        2 
   4  chr4_31788961     AAsi    A    T        0      0        2 
   4  chr4_31788961     AKia    A    T        0      0        2 
   4  chr4_31788961     AOna    A    T        0      0        2 
   4  chr4_31788961     ASom    A    T        0      0        2 
   4  chr4_31788961     HCab    A    T        0      0        2 
   4  chr4_31788961     HPrz    A    T        0      0        2 
   4  chr4_31788961     ZBoe    A    T        0      0        2 
   4  chr4_31788961     ZGre    A    T      0.5      1        2 
   4  chr4_31788961     ZHar    A    T        0      0        2 
   4  chr4_31788961   Sample    A    T        0      0        2 
   4  chr4_31790030     AAsi    C    A        0      0        2 
   4  chr4_31790030     AKia    C    A        0      0        2 
   4  chr4_31790030     AOna    C    A        0      0        2 
   4  chr4_31790030     ASom    C    A        0      0        2 
   4  chr4_31790030     HCab    C    A        0      0        2 
   4  chr4_31790030     HPrz    C    A        0      0        2 
   4  chr4_31790030     ZBoe    C    A      0.5      1        2 
   4  chr4_31790030     ZGre    C    A        0      0        2 
   4  chr4_31790030     ZHar    C    A        0      0        2 
   4  chr4_31790030   Sample    C    A        0      0        2 
   4  chr4_31793699     AAsi    T    C        0      0        2 
   4  chr4_31793699     AKia    T    C        1      2        2 
   4  chr4_31793699     AOna    T    C        0      0        2 
   4  chr4_31793699     ASom    T    C        0      0        2 
   4  chr4_31793699     HCab    T    C        0      0        2 
   4  chr4_31793699     HPrz    T    C        0      0        2 
   4  chr4_31793699     ZBoe    T    C        0      0        2 
   4  chr4_31793699     ZGre    T    C        0      0        2 
   4  chr4_31793699     ZHar    T    C        0      0        2 
   4  chr4_31793699   Sample    T    C        0      0        2 
   4  chr4_31793852     AAsi    A    G        0      0        2 
   4  chr4_31793852     AKia    A    G        0      0        2 
   4  chr4_31793852     AOna    A    G        0      0        2 
   4  chr4_31793852     ASom    A    G        0      0        2 
   4  chr4_31793852     HCab    A    G        0      0        2 
   4  chr4_31793852     HPrz    A    G        0      0        2 
   4  chr4_31793852     ZBoe    A    G        0      0        2 
   4  chr4_31793852     ZGre    A    G      0.5      1        2 
   4  chr4_31793852     ZHar    A    G        0      0        2 
   4  chr4_31793852   Sample    A    G        0      0        2 
   4  chr4_31802195     AAsi    G    A        0      0        2 
   4  chr4_31802195     AKia    G    A        0      0        2 
   4  chr4_31802195     AOna    G    A        0      0        2 
   4  chr4_31802195     ASom    G    A        0      0        2 
   4  chr4_31802195     HCab    G    A      0.5      1        2 
   4  chr4_31802195     HPrz    G    A        0      0        2 
   4  chr4_31802195     ZBoe    G    A        0      0        2 
   4  chr4_31802195     ZGre    G    A        0      0        2 
   4  chr4_31802195     ZHar    G    A        0      0        2 
   4  chr4_31802195   Sample    G    A        0      0        2 
   4  chr4_31803081     AAsi    T    C        0      0        2 
   4  chr4_31803081     AKia    T    C        0      0        2 
   4  chr4_31803081     AOna    T    C        0      0        2 
   4  chr4_31803081     ASom    T    C        0      0        2 
   4  chr4_31803081     HCab    T    C        0      0        2 
   4  chr4_31803081     HPrz    T    C        0      0        2 
   4  chr4_31803081     ZBoe    T    C        0      0        2 
   4  chr4_31803081     ZGre    T    C        0      0        2 
   4  chr4_31803081     ZHar    T    C      0.5      1        2 
   4  chr4_31803081   Sample    T    C        0      0        2 
   4  chr4_31806860     AAsi    T    C        0      0        2 
   4  chr4_31806860     AKia    T    C        0      0        2 
   4  chr4_31806860     AOna    T    C      0.5      1        2 
   4  chr4_31806860     ASom    T    C        0      0        2 
   4  chr4_31806860     HCab    T    C        0      0        2 
   4  chr4_31806860     HPrz    T    C        0      0        2 
   4  chr4_31806860     ZBoe    T    C        0      0        2 
   4  chr4_31806860     ZGre    T    C        0      0        2 
   4  chr4_31806860     ZHar    T    C        0      0        2 
   4  chr4_31806860   Sample    T    C        0      0        2 
   4  chr4_31807622     AAsi    G    A        0      0        2 
   4  chr4_31807622     AKia    G    A        0      0        2 
   4  chr4_31807622     AOna    G    A        0      0        2 
   4  chr4_31807622     ASom    G    A        0      0        2 
   4  chr4_31807622     HCab    G    A        0      0        2 
   4  chr4_31807622     HPrz    G    A        0      0        2 
   4  chr4_31807622     ZBoe    G    A        0      0        2 
   4  chr4_31807622     ZGre    G    A        0      0        2 
   4  chr4_31807622     ZHar    G    A        1      2        2 
   4  chr4_31807622   Sample    G    A        0      0        2 
   4  chr4_31809289     AAsi    C    G      0.5      1        2 
   4  chr4_31809289     AKia    C    G        0      0        2 
   4  chr4_31809289     AOna    C    G        0      0        2 
   4  chr4_31809289     ASom    C    G        0      0        2 
   4  chr4_31809289     HCab    C    G        0      0        2 
   4  chr4_31809289     HPrz    C    G        0      0        2 
   4  chr4_31809289     ZBoe    C    G        0      0        2 
   4  chr4_31809289     ZGre    C    G        0      0        2 
   4  chr4_31809289     ZHar    C    G        0      0        2 
   4  chr4_31809289   Sample    C    G        0      0        2 
   4  chr4_31810702     AAsi    G    C        0      0        2 
   4  chr4_31810702     AKia    G    C        0      0        2 
   4  chr4_31810702     AOna    G    C        0      0        2 
   4  chr4_31810702     ASom    G    C        0      0        2 
   4  chr4_31810702     HCab    G    C        0      0        2 
   4  chr4_31810702     HPrz    G    C        0      0        2 
   4  chr4_31810702     ZBoe    G    C      0.5      1        2 
   4  chr4_31810702     ZGre    G    C        0      0        2 
   4  chr4_31810702     ZHar    G    C        0      0        2 
   4  chr4_31810702   Sample    G    C        0      0        2 
   4  chr4_31810931     AAsi    C    T        0      0        2 
   4  chr4_31810931     AKia    C    T        0      0        2 
   4  chr4_31810931     AOna    C    T        0      0        2 
   4  chr4_31810931     ASom    C    T        0      0        2 
   4  chr4_31810931     HCab    C    T        0      0        2 
   4  chr4_31810931     HPrz    C    T        0      0        2 
   4  chr4_31810931     ZBoe    C    T        0      0        2 
   4  chr4_31810931     ZGre    C    T        0      0        2 
   4  chr4_31810931     ZHar    C    T        1      2        2 
   4  chr4_31810931   Sample    C    T        0      0        2 
   4  chr4_31811605     AAsi    G    A        0      0        2 
   4  chr4_31811605     AKia    G    A        0      0        2 
   4  chr4_31811605     AOna    G    A        0      0        2 
   4  chr4_31811605     ASom    G    A        0      0        2 
   4  chr4_31811605     HCab    G    A        0      0        2 
   4  chr4_31811605     HPrz    G    A        0      0        2 
   4  chr4_31811605     ZBoe    G    A        0      0        2 
   4  chr4_31811605     ZGre    G    A        0      0        2 
   4  chr4_31811605     ZHar    G    A        1      2        2 
   4  chr4_31811605   Sample    G    A        0      0        2 
   4  chr4_31818479     AAsi    C    T        0      0        2 
   4  chr4_31818479     AKia    C    T        0      0        2 
   4  chr4_31818479     AOna    C    T        0      0        2 
   4  chr4_31818479     ASom    C    T        0      0        2 
   4  chr4_31818479     HCab    C    T        0      0        2 
   4  chr4_31818479     HPrz    C    T      0.5      1        2 
   4  chr4_31818479     ZBoe    C    T        0      0        2 
   4  chr4_31818479     ZGre    C    T        0      0        2 
   4  chr4_31818479     ZHar    C    T        0      0        2 
   4  chr4_31818479   Sample    C    T        0      0        2 
   4  chr4_31820245     AAsi    T    A        0      0        2 
   4  chr4_31820245     AKia    T    A        0      0        2 
   4  chr4_31820245     AOna    T    A        0      0        2 
   4  chr4_31820245     ASom    T    A        0      0        2 
   4  chr4_31820245     HCab    T    A        1      2        2 
   4  chr4_31820245     HPrz    T    A        1      2        2 
   4  chr4_31820245     ZBoe    T    A        0      0        2 
   4  chr4_31820245     ZGre    T    A        0      0        2 
   4  chr4_31820245     ZHar    T    A        0      0        2 
   4  chr4_31820245   Sample    T    A        0      0        2 
   4  chr4_31821218     AAsi    C    A        1      2        2 
   4  chr4_31821218     AKia    C    A        0      0        2 
   4  chr4_31821218     AOna    C    A        0      0        2 
   4  chr4_31821218     ASom    C    A        0      0        2 
   4  chr4_31821218     HCab    C    A        0      0        2 
   4  chr4_31821218     HPrz    C    A        0      0        2 
   4  chr4_31821218     ZBoe    C    A        0      0        2 
   4  chr4_31821218     ZGre    C    A        0      0        2 
   4  chr4_31821218     ZHar    C    A        0      0        2 
   4  chr4_31821218   Sample    C    A        0      0        2 
   4  chr4_31827677     AAsi    A    G        0      0        2 
   4  chr4_31827677     AKia    A    G        0      0        2 
   4  chr4_31827677     AOna    A    G        0      0        2 
   4  chr4_31827677     ASom    A    G        0      0        2 
   4  chr4_31827677     HCab    A    G        0      0        2 
   4  chr4_31827677     HPrz    A    G        0      0        2 
   4  chr4_31827677     ZBoe    A    G        0      0        2 
   4  chr4_31827677     ZGre    A    G        0      0        2 
   4  chr4_31827677     ZHar    A    G        1      2        2 
   4  chr4_31827677   Sample    A    G        0      0        2 
   4  chr4_31831916     AAsi    A    G        0      0        2 
   4  chr4_31831916     AKia    A    G        1      2        2 
   4  chr4_31831916     AOna    A    G        0      0        2 
   4  chr4_31831916     ASom    A    G        0      0        2 
   4  chr4_31831916     HCab    A    G        0      0        2 
   4  chr4_31831916     HPrz    A    G        0      0        2 
   4  chr4_31831916     ZBoe    A    G      0.5      1        2 
   4  chr4_31831916     ZGre    A    G        0      0        2 
   4  chr4_31831916     ZHar    A    G        0      0        2 
   4  chr4_31831916   Sample    A    G        0      0        2 
   4  chr4_31834631     AAsi    C    T        1      2        2 
   4  chr4_31834631     AKia    C    T        1      2        2 
   4  chr4_31834631     AOna    C    T        0      0        2 
   4  chr4_31834631     ASom    C    T        1      2        2 
   4  chr4_31834631     HCab    C    T        0      0        2 
   4  chr4_31834631     HPrz    C    T        0      0        2 
   4  chr4_31834631     ZBoe    C    T        0      0        2 
   4  chr4_31834631     ZGre    C    T        0      0        2 
   4  chr4_31834631     ZHar    C    T        1      2        2 
   4  chr4_31834631   Sample    C    T        1      2        2 
   4  chr4_31846820     AAsi    T    C        0      0        2 
   4  chr4_31846820     AKia    T    C        0      0        2 
   4  chr4_31846820     AOna    T    C        0      0        2 
   4  chr4_31846820     ASom    T    C        0      0        2 
   4  chr4_31846820     HCab    T    C        1      2        2 
   4  chr4_31846820     HPrz    T    C        1      2        2 
   4  chr4_31846820     ZBoe    T    C        0      0        2 
   4  chr4_31846820     ZGre    T    C        0      0        2 
   4  chr4_31846820     ZHar    T    C        0      0        2 
   4  chr4_31846820   Sample    T    C        0      0        2 
   4  chr4_31849820     AAsi    A    G        0      0        2 
   4  chr4_31849820     AKia    A    G        0      0        2 
   4  chr4_31849820     AOna    A    G        0      0        2 
   4  chr4_31849820     ASom    A    G        0      0        2 
   4  chr4_31849820     HCab    A    G        0      0        2 
   4  chr4_31849820     HPrz    A    G        0      0        2 
   4  chr4_31849820     ZBoe    A    G      0.5      1        2 
   4  chr4_31849820     ZGre    A    G        0      0        2 
   4  chr4_31849820     ZHar    A    G        0      0        2 
   4  chr4_31849820   Sample    A    G        0      0        2 
   4  chr4_31864990     AAsi    T    G        0      0        2 
   4  chr4_31864990     AKia    T    G        0      0        2 
   4  chr4_31864990     AOna    T    G        0      0        2 
   4  chr4_31864990     ASom    T    G        0      0        2 
   4  chr4_31864990     HCab    T    G        0      0        2 
   4  chr4_31864990     HPrz    T    G        1      2        2 
   4  chr4_31864990     ZBoe    T    G        0      0        2 
   4  chr4_31864990     ZGre    T    G        0      0        2 
   4  chr4_31864990     ZHar    T    G        0      0        2 
   4  chr4_31864990   Sample    T    G        0      0        2 
   4  chr4_31865418     AAsi    C    T        0      0        2 
   4  chr4_31865418     AKia    C    T        0      0        2 
   4  chr4_31865418     AOna    C    T        0      0        2 
   4  chr4_31865418     ASom    C    T        0      0        2 
   4  chr4_31865418     HCab    C    T      0.5      1        2 
   4  chr4_31865418     HPrz    C    T        0      0        2 
   4  chr4_31865418     ZBoe    C    T        0      0        2 
   4  chr4_31865418     ZGre    C    T        0      0        2 
   4  chr4_31865418     ZHar    C    T        0      0        2 
   4  chr4_31865418   Sample    C    T        0      0        2 
   4  chr4_31872244     AAsi    G    T        0      0        2 
   4  chr4_31872244     AKia    G    T        1      2        2 
   4  chr4_31872244     AOna    G    T        1      2        2 
   4  chr4_31872244     ASom    G    T        0      0        2 
   4  chr4_31872244     HCab    G    T        0      0        2 
   4  chr4_31872244     HPrz    G    T        0      0        2 
   4  chr4_31872244     ZBoe    G    T        0      0        2 
   4  chr4_31872244     ZGre    G    T        0      0        2 
   4  chr4_31872244     ZHar    G    T        0      0        2 
   4  chr4_31872244   Sample    G    T        0      0        2 
   4  chr4_31879072     AAsi    G    C        0      0        2 
   4  chr4_31879072     AKia    G    C        0      0        2 
   4  chr4_31879072     AOna    G    C        0      0        2 
   4  chr4_31879072     ASom    G    C        0      0        2 
   4  chr4_31879072     HCab    G    C        1      2        2 
   4  chr4_31879072     HPrz    G    C        0      0        2 
   4  chr4_31879072     ZBoe    G    C        0      0        2 
   4  chr4_31879072     ZGre    G    C        0      0        2 
   4  chr4_31879072     ZHar    G    C        0      0        2 
   4  chr4_31879072   Sample    G    C        0      0        2 
   4  chr4_31893468     AAsi    C    A        0      0        2 
   4  chr4_31893468     AKia    C    A        0      0        2 
   4  chr4_31893468     AOna    C    A        0      0        2 
   4  chr4_31893468     ASom    C    A        0      0        2 
   4  chr4_31893468     HCab    C    A        0      0        2 
   4  chr4_31893468     HPrz    C    A        0      0        2 
   4  chr4_31893468     ZBoe    C    A        0      0        2 
   4  chr4_31893468     ZGre    C    A      0.5      1        2 
   4  chr4_31893468     ZHar    C    A        0      0        2 
   4  chr4_31893468   Sample    C    A        0      0        2 
   4  chr4_31897242     AAsi    T    G      0.5      1        2 
   4  chr4_31897242     AKia    T    G        0      0        2 
   4  chr4_31897242     AOna    T    G        0      0        2 
   4  chr4_31897242     ASom    T    G        0      0        2 
   4  chr4_31897242     HCab    T    G        0      0        2 
   4  chr4_31897242     HPrz    T    G        0      0        2 
   4  chr4_31897242     ZBoe    T    G        0      0        2 
   4  chr4_31897242     ZGre    T    G        0      0        2 
   4  chr4_31897242     ZHar    T    G        0      0        2 
   4  chr4_31897242   Sample    T    G        0      0        2 
   4  chr4_31897936     AAsi    G    T        0      0        2 
   4  chr4_31897936     AKia    G    T        0      0        2 
   4  chr4_31897936     AOna    G    T        0      0        2 
   4  chr4_31897936     ASom    G    T        0      0        2 
   4  chr4_31897936     HCab    G    T        0      0        2 
   4  chr4_31897936     HPrz    G    T        0      0        2 
   4  chr4_31897936     ZBoe    G    T        0      0        2 
   4  chr4_31897936     ZGre    G    T      0.5      1        2 
   4  chr4_31897936     ZHar    G    T        0      0        2 
   4  chr4_31897936   Sample    G    T        0      0        2 
   4  chr4_31900944     AAsi    C    T        0      0        2 
   4  chr4_31900944     AKia    C    T        0      0        2 
   4  chr4_31900944     AOna    C    T        0      0        2 
   4  chr4_31900944     ASom    C    T        0      0        2 
   4  chr4_31900944     HCab    C    T      0.5      1        2 
   4  chr4_31900944     HPrz    C    T        0      0        2 
   4  chr4_31900944     ZBoe    C    T        0      0        2 
   4  chr4_31900944     ZGre    C    T        0      0        2 
   4  chr4_31900944     ZHar    C    T        0      0        2 
   4  chr4_31900944   Sample    C    T        0      0        2 
   4  chr4_31901307     AAsi    C    T        0      0        2 
   4  chr4_31901307     AKia    C    T        0      0        2 
   4  chr4_31901307     AOna    C    T        0      0        2 
   4  chr4_31901307     ASom    C    T        0      0        2 
   4  chr4_31901307     HCab    C    T        0      0        2 
   4  chr4_31901307     HPrz    C    T        0      0        2 
   4  chr4_31901307     ZBoe    C    T      0.5      1        2 
   4  chr4_31901307     ZGre    C    T        0      0        2 
   4  chr4_31901307     ZHar    C    T        0      0        2 
   4  chr4_31901307   Sample    C    T        0      0        2 
   4  chr4_31906143     AAsi    T    C        0      0        2 
   4  chr4_31906143     AKia    T    C        0      0        2 
   4  chr4_31906143     AOna    T    C        0      0        2 
   4  chr4_31906143     ASom    T    C        0      0        2 
   4  chr4_31906143     HCab    T    C        0      0        2 
   4  chr4_31906143     HPrz    T    C        0      0        2 
   4  chr4_31906143     ZBoe    T    C        0      0        2 
   4  chr4_31906143     ZGre    T    C        0      0        2 
   4  chr4_31906143     ZHar    T    C        1      2        2 
   4  chr4_31906143   Sample    T    C        0      0        2 
   4  chr4_31910350     AAsi    C    T        0      0        2 
   4  chr4_31910350     AKia    C    T      0.5      1        2 
   4  chr4_31910350     AOna    C    T        0      0        2 
   4  chr4_31910350     ASom    C    T        0      0        2 
   4  chr4_31910350     HCab    C    T        0      0        2 
   4  chr4_31910350     HPrz    C    T        0      0        2 
   4  chr4_31910350     ZBoe    C    T        0      0        2 
   4  chr4_31910350     ZGre    C    T        0      0        2 
   4  chr4_31910350     ZHar    C    T        0      0        2 
   4  chr4_31910350   Sample    C    T        0      0        2 
   4  chr4_31915986     AAsi    C    T        1      2        2 
   4  chr4_31915986     AKia    C    T      0.5      1        2 
   4  chr4_31915986     AOna    C    T        1      2        2 
   4  chr4_31915986     ASom    C    T        1      2        2 
   4  chr4_31915986     HCab    C    T        0      0        2 
   4  chr4_31915986     HPrz    C    T        0      0        2 
   4  chr4_31915986     ZBoe    C    T        0      0        2 
   4  chr4_31915986     ZGre    C    T        0      0        2 
   4  chr4_31915986     ZHar    C    T        0      0        2 
   4  chr4_31915986   Sample    C    T        1      2        2 
   4  chr4_31916139     AAsi    C    T        0      0        2 
   4  chr4_31916139     AKia    C    T        0      0        2 
   4  chr4_31916139     AOna    C    T        0      0        2 
   4  chr4_31916139     ASom    C    T        0      0        2 
   4  chr4_31916139     HCab    C    T        1      2        2 
   4  chr4_31916139     HPrz    C    T        1      2        2 
   4  chr4_31916139     ZBoe    C    T        0      0        2 
   4  chr4_31916139     ZGre    C    T        0      0        2 
   4  chr4_31916139     ZHar    C    T      0.5      1        2 
   4  chr4_31916139   Sample    C    T        0      0        2 
   4  chr4_31916722     AAsi    T    A        0      0        2 
   4  chr4_31916722     AKia    T    A        0      0        2 
   4  chr4_31916722     AOna    T    A        0      0        2 
   4  chr4_31916722     ASom    T    A        0      0        2 
   4  chr4_31916722     HCab    T    A        0      0        2 
   4  chr4_31916722     HPrz    T    A        0      0        2 
   4  chr4_31916722     ZBoe    T    A      0.5      1        2 
   4  chr4_31916722     ZGre    T    A        0      0        2 
   4  chr4_31916722     ZHar    T    A        0      0        2 
   4  chr4_31916722   Sample    T    A        0      0        2 
   4  chr4_31918527     AAsi    C    G        0      0        2 
   4  chr4_31918527     AKia    C    G        0      0        2 
   4  chr4_31918527     AOna    C    G        0      0        2 
   4  chr4_31918527     ASom    C    G        0      0        2 
   4  chr4_31918527     HCab    C    G        0      0        2 
   4  chr4_31918527     HPrz    C    G        0      0        2 
   4  chr4_31918527     ZBoe    C    G        0      0        2 
   4  chr4_31918527     ZGre    C    G        0      0        2 
   4  chr4_31918527     ZHar    C    G        1      2        2 
   4  chr4_31918527   Sample    C    G        0      0        2 
   4  chr4_31918690     AAsi    T    C        0      0        2 
   4  chr4_31918690     AKia    T    C        0      0        2 
   4  chr4_31918690     AOna    T    C        0      0        2 
   4  chr4_31918690     ASom    T    C        0      0        2 
   4  chr4_31918690     HCab    T    C        0      0        2 
   4  chr4_31918690     HPrz    T    C        1      2        2 
   4  chr4_31918690     ZBoe    T    C        0      0        2 
   4  chr4_31918690     ZGre    T    C        0      0        2 
   4  chr4_31918690     ZHar    T    C        0      0        2 
   4  chr4_31918690   Sample    T    C        0      0        2 
   4  chr4_31921333     AAsi    A    G        0      0        2 
   4  chr4_31921333     AKia    A    G        0      0        2 
   4  chr4_31921333     AOna    A    G        0      0        2 
   4  chr4_31921333     ASom    A    G        0      0        2 
   4  chr4_31921333     HCab    A    G        1      2        2 
   4  chr4_31921333     HPrz    A    G        1      2        2 
   4  chr4_31921333     ZBoe    A    G        0      0        2 
   4  chr4_31921333     ZGre    A    G        0      0        2 
   4  chr4_31921333     ZHar    A    G        0      0        2 
   4  chr4_31921333   Sample    A    G        0      0        2 
   4  chr4_31927424     AAsi    T    C        1      2        2 
   4  chr4_31927424     AKia    T    C        0      0        2 
   4  chr4_31927424     AOna    T    C        0      0        2 
   4  chr4_31927424     ASom    T    C        1      2        2 
   4  chr4_31927424     HCab    T    C        0      0        2 
   4  chr4_31927424     HPrz    T    C        0      0        2 
   4  chr4_31927424     ZBoe    T    C        0      0        2 
   4  chr4_31927424     ZGre    T    C        0      0        2 
   4  chr4_31927424     ZHar    T    C        0      0        2 
   4  chr4_31927424   Sample    T    C        1      2        2 
   4  chr4_31927455     AAsi    G    A        0      0        2 
   4  chr4_31927455     AKia    G    A        0      0        2 
   4  chr4_31927455     AOna    G    A        0      0        2 
   4  chr4_31927455     ASom    G    A        0      0        2 
   4  chr4_31927455     HCab    G    A        1      2        2 
   4  chr4_31927455     HPrz    G    A        1      2        2 
   4  chr4_31927455     ZBoe    G    A        0      0        2 
   4  chr4_31927455     ZGre    G    A        0      0        2 
   4  chr4_31927455     ZHar    G    A        0      0        2 
   4  chr4_31927455   Sample    G    A        0      0        2 
   4  chr4_31931101     AAsi    G    A        0      0        2 
   4  chr4_31931101     AKia    G    A        1      2        2 
   4  chr4_31931101     AOna    G    A        1      2        2 
   4  chr4_31931101     ASom    G    A        0      0        2 
   4  chr4_31931101     HCab    G    A        0      0        2 
   4  chr4_31931101     HPrz    G    A        0      0        2 
   4  chr4_31931101     ZBoe    G    A        0      0        2 
   4  chr4_31931101     ZGre    G    A        0      0        2 
   4  chr4_31931101     ZHar    G    A        0      0        2 
   4  chr4_31931101   Sample    G    A        0      0        2 
   4  chr4_31938501     AAsi    A    T      0.5      1        2 
   4  chr4_31938501     AKia    A    T        0      0        2 
   4  chr4_31938501     AOna    A    T        0      0        2 
   4  chr4_31938501     ASom    A    T        0      0        2 
   4  chr4_31938501     HCab    A    T        0      0        2 
   4  chr4_31938501     HPrz    A    T        0      0        2 
   4  chr4_31938501     ZBoe    A    T        0      0        2 
   4  chr4_31938501     ZGre    A    T        0      0        2 
   4  chr4_31938501     ZHar    A    T        0      0        2 
   4  chr4_31938501   Sample    A    T        0      0        2 
   4  chr4_31949971     AAsi    G    A        0      0        2 
   4  chr4_31949971     AKia    G    A        0      0        2 
   4  chr4_31949971     AOna    G    A        0      0        2 
   4  chr4_31949971     ASom    G    A        0      0        2 
   4  chr4_31949971     HCab    G    A        1      2        2 
   4  chr4_31949971     HPrz    G    A        1      2        2 
   4  chr4_31949971     ZBoe    G    A        0      0        2 
   4  chr4_31949971     ZGre    G    A        0      0        2 
   4  chr4_31949971     ZHar    G    A        0      0        2 
   4  chr4_31949971   Sample    G    A        0      0        2 
   4  chr4_31952855     AAsi    T    C        0      0        2 
   4  chr4_31952855     AKia    T    C      0.5      1        2 
   4  chr4_31952855     AOna    T    C        0      0        2 
   4  chr4_31952855     ASom    T    C        0      0        2 
   4  chr4_31952855     HCab    T    C        0      0        2 
   4  chr4_31952855     HPrz    T    C        0      0        2 
   4  chr4_31952855     ZBoe    T    C        0      0        2 
   4  chr4_31952855     ZGre    T    C        0      0        2 
   4  chr4_31952855     ZHar    T    C        0      0        2 
   4  chr4_31952855   Sample    T    C        0      0        2 
   4  chr4_31965964     AAsi    A    G        1      2        2 
   4  chr4_31965964     AKia    A    G        0      0        2 
   4  chr4_31965964     AOna    A    G        0      0        2 
   4  chr4_31965964     ASom    A    G        1      2        2 
   4  chr4_31965964     HCab    A    G        1      2        2 
   4  chr4_31965964     HPrz    A    G        1      2        2 
   4  chr4_31965964     ZBoe    A    G        0      0        2 
   4  chr4_31965964     ZGre    A    G        0      0        2 
   4  chr4_31965964     ZHar    A    G        0      0        2 
   4  chr4_31965964   Sample    A    G        1      2        2 
   4  chr4_31971805     AAsi    G    T        0      0        2 
   4  chr4_31971805     AKia    G    T        0      0        2 
   4  chr4_31971805     AOna    G    T        0      0        2 
   4  chr4_31971805     ASom    G    T        0      0        2 
   4  chr4_31971805     HCab    G    T        0      0        2 
   4  chr4_31971805     HPrz    G    T        0      0        2 
   4  chr4_31971805     ZBoe    G    T        1      2        2 
   4  chr4_31971805     ZGre    G    T        0      0        2 
   4  chr4_31971805     ZHar    G    T        0      0        2 
   4  chr4_31971805   Sample    G    T        0      0        2 
   4  chr4_31973376     AAsi    T    A        0      0        2 
   4  chr4_31973376     AKia    T    A        0      0        2 
   4  chr4_31973376     AOna    T    A        0      0        2 
   4  chr4_31973376     ASom    T    A        0      0        2 
   4  chr4_31973376     HCab    T    A        1      2        2 
   4  chr4_31973376     HPrz    T    A        1      2        2 
   4  chr4_31973376     ZBoe    T    A        0      0        2 
   4  chr4_31973376     ZGre    T    A        0      0        2 
   4  chr4_31973376     ZHar    T    A        0      0        2 
   4  chr4_31973376   Sample    T    A        0      0        2 
   4  chr4_31980182     AAsi    G    C        0      0        2 
   4  chr4_31980182     AKia    G    C        1      2        2 
   4  chr4_31980182     AOna    G    C        1      2        2 
   4  chr4_31980182     ASom    G    C        0      0        2 
   4  chr4_31980182     HCab    G    C        0      0        2 
   4  chr4_31980182     HPrz    G    C        0      0        2 
   4  chr4_31980182     ZBoe    G    C        0      0        2 
   4  chr4_31980182     ZGre    G    C        0      0        2 
   4  chr4_31980182     ZHar    G    C        0      0        2 
   4  chr4_31980182   Sample    G    C        0      0        2 
   4  chr4_31989281     AAsi    G    T        0      0        2 
   4  chr4_31989281     AKia    G    T        0      0        2 
   4  chr4_31989281     AOna    G    T        0      0        2 
   4  chr4_31989281     ASom    G    T        0      0        2 
   4  chr4_31989281     HCab    G    T        0      0        2 
   4  chr4_31989281     HPrz    G    T        0      0        2 
   4  chr4_31989281     ZBoe    G    T        0      0        2 
   4  chr4_31989281     ZGre    G    T      0.5      1        2 
   4  chr4_31989281     ZHar    G    T        0      0        2 
   4  chr4_31989281   Sample    G    T        0      0        2 
   4  chr4_31989344     AAsi    A    G        0      0        2 
   4  chr4_31989344     AKia    A    G        0      0        2 
   4  chr4_31989344     AOna    A    G        0      0        2 
   4  chr4_31989344     ASom    A    G        0      0        2 
   4  chr4_31989344     HCab    A    G        1      2        2 
   4  chr4_31989344     HPrz    A    G        1      2        2 
   4  chr4_31989344     ZBoe    A    G        0      0        2 
   4  chr4_31989344     ZGre    A    G        0      0        2 
   4  chr4_31989344     ZHar    A    G        0      0        2 
   4  chr4_31989344   Sample    A    G        0      0        2 
   4  chr4_32008397     AAsi    G    A        0      0        2 
   4  chr4_32008397     AKia    G    A        0      0        2 
   4  chr4_32008397     AOna    G    A        0      0        2 
   4  chr4_32008397     ASom    G    A        0      0        2 
   4  chr4_32008397     HCab    G    A        0      0        2 
   4  chr4_32008397     HPrz    G    A        0      0        2 
   4  chr4_32008397     ZBoe    G    A        0      0        2 
   4  chr4_32008397     ZGre    G    A        0      0        2 
   4  chr4_32008397     ZHar    G    A        1      2        2 
   4  chr4_32008397   Sample    G    A        0      0        2 
   4  chr4_32010421     AAsi    A    G        0      0        2 
   4  chr4_32010421     AKia    A    G        0      0        2 
   4  chr4_32010421     AOna    A    G        0      0        2 
   4  chr4_32010421     ASom    A    G        0      0        2 
   4  chr4_32010421     HCab    A    G        1      2        2 
   4  chr4_32010421     HPrz    A    G        1      2        2 
   4  chr4_32010421     ZBoe    A    G        0      0        2 
   4  chr4_32010421     ZGre    A    G        0      0        2 
   4  chr4_32010421     ZHar    A    G        0      0        2 
   4  chr4_32010421   Sample    A    G        0      0        2 
   4  chr4_32012722     AAsi    T    A        0      0        2 
   4  chr4_32012722     AKia    T    A        0      0        2 
   4  chr4_32012722     AOna    T    A        0      0        2 
   4  chr4_32012722     ASom    T    A        0      0        2 
   4  chr4_32012722     HCab    T    A        1      2        2 
   4  chr4_32012722     HPrz    T    A        1      2        2 
   4  chr4_32012722     ZBoe    T    A        0      0        2 
   4  chr4_32012722     ZGre    T    A        0      0        2 
   4  chr4_32012722     ZHar    T    A        0      0        2 
   4  chr4_32012722   Sample    T    A        0      0        2 
   4  chr4_32015819     AAsi    G    A        0      0        2 
   4  chr4_32015819     AKia    G    A        1      2        2 
   4  chr4_32015819     AOna    G    A        1      2        2 
   4  chr4_32015819     ASom    G    A        0      0        2 
   4  chr4_32015819     HCab    G    A        0      0        2 
   4  chr4_32015819     HPrz    G    A        0      0        2 
   4  chr4_32015819     ZBoe    G    A        0      0        2 
   4  chr4_32015819     ZGre    G    A        0      0        2 
   4  chr4_32015819     ZHar    G    A        0      0        2 
   4  chr4_32015819   Sample    G    A        0      0        2 
   4  chr4_32022675     AAsi    G    A      0.5      1        2 
   4  chr4_32022675     AKia    G    A        0      0        2 
   4  chr4_32022675     AOna    G    A        0      0        2 
   4  chr4_32022675     ASom    G    A        0      0        2 
   4  chr4_32022675     HCab    G    A        0      0        2 
   4  chr4_32022675     HPrz    G    A        0      0        2 
   4  chr4_32022675     ZBoe    G    A        0      0        2 
   4  chr4_32022675     ZGre    G    A        0      0        2 
   4  chr4_32022675     ZHar    G    A        0      0        2 
   4  chr4_32022675   Sample    G    A        0      0        2 
   4  chr4_32026538     AAsi    G    A        0      0        2 
   4  chr4_32026538     AKia    G    A        0      0        2 
   4  chr4_32026538     AOna    G    A        0      0        2 
   4  chr4_32026538     ASom    G    A        0      0        2 
   4  chr4_32026538     HCab    G    A        0      0        2 
   4  chr4_32026538     HPrz    G    A        0      0        2 
   4  chr4_32026538     ZBoe    G    A        0      0        2 
   4  chr4_32026538     ZGre    G    A        0      0        2 
   4  chr4_32026538     ZHar    G    A      0.5      1        2 
   4  chr4_32026538   Sample    G    A        0      0        2 
   4  chr4_32042094     AAsi    C    G        0      0        2 
   4  chr4_32042094     AKia    C    G        0      0        2 
   4  chr4_32042094     AOna    C    G        0      0        2 
   4  chr4_32042094     ASom    C    G        0      0        2 
   4  chr4_32042094     HCab    C    G        0      0        2 
   4  chr4_32042094     HPrz    C    G        0      0        2 
   4  chr4_32042094     ZBoe    C    G        0      0        2 
   4  chr4_32042094     ZGre    C    G        0      0        2 
   4  chr4_32042094     ZHar    C    G        1      2        2 
   4  chr4_32042094   Sample    C    G        0      0        2 
   4  chr4_32047970     AAsi    G    C        0      0        2 
   4  chr4_32047970     AKia    G    C        0      0        2 
   4  chr4_32047970     AOna    G    C        1      2        2 
   4  chr4_32047970     ASom    G    C        0      0        2 
   4  chr4_32047970     HCab    G    C        0      0        2 
   4  chr4_32047970     HPrz    G    C        0      0        2 
   4  chr4_32047970     ZBoe    G    C        0      0        2 
   4  chr4_32047970     ZGre    G    C        0      0        2 
   4  chr4_32047970     ZHar    G    C        0      0        2 
   4  chr4_32047970   Sample    G    C        0      0        2 
   4  chr4_32055527     AAsi    T    C        0      0        2 
   4  chr4_32055527     AKia    T    C        0      0        2 
   4  chr4_32055527     AOna    T    C        0      0        2 
   4  chr4_32055527     ASom    T    C        0      0        2 
   4  chr4_32055527     HCab    T    C      0.5      1        2 
   4  chr4_32055527     HPrz    T    C        0      0        2 
   4  chr4_32055527     ZBoe    T    C        0      0        2 
   4  chr4_32055527     ZGre    T    C        0      0        2 
   4  chr4_32055527     ZHar    T    C        0      0        2 
   4  chr4_32055527   Sample    T    C        0      0        2 
   4  chr4_32062680     AAsi    T    C        0      0        2 
   4  chr4_32062680     AKia    T    C        1      2        2 
   4  chr4_32062680     AOna    T    C        1      2        2 
   4  chr4_32062680     ASom    T    C        0      0        2 
   4  chr4_32062680     HCab    T    C        0      0        2 
   4  chr4_32062680     HPrz    T    C        0      0        2 
   4  chr4_32062680     ZBoe    T    C        0      0        2 
   4  chr4_32062680     ZGre    T    C        0      0        2 
   4  chr4_32062680     ZHar    T    C        0      0        2 
   4  chr4_32062680   Sample    T    C        0      0        2 
   4  chr4_32075948     AAsi    T    C        1      2        2 
   4  chr4_32075948     AKia    T    C        0      0        2 
   4  chr4_32075948     AOna    T    C        0      0        2 
   4  chr4_32075948     ASom    T    C        1      2        2 
   4  chr4_32075948     HCab    T    C        0      0        2 
   4  chr4_32075948     HPrz    T    C        0      0        2 
   4  chr4_32075948     ZBoe    T    C        0      0        2 
   4  chr4_32075948     ZGre    T    C        0      0        2 
   4  chr4_32075948     ZHar    T    C        0      0        2 
   4  chr4_32075948   Sample    T    C        1      2        2 
   4  chr4_32086537     AAsi    A    G        0      0        2 
   4  chr4_32086537     AKia    A    G        1      2        2 
   4  chr4_32086537     AOna    A    G        1      2        2 
   4  chr4_32086537     ASom    A    G        0      0        2 
   4  chr4_32086537     HCab    A    G        0      0        2 
   4  chr4_32086537     HPrz    A    G        0      0        2 
   4  chr4_32086537     ZBoe    A    G        0      0        2 
   4  chr4_32086537     ZGre    A    G        0      0        2 
   4  chr4_32086537     ZHar    A    G        0      0        2 
   4  chr4_32086537   Sample    A    G        0      0        2 
   4  chr4_32117598     AAsi    A    C        0      0        2 
   4  chr4_32117598     AKia    A    C        0      0        2 
   4  chr4_32117598     AOna    A    C        0      0        2 
   4  chr4_32117598     ASom    A    C        0      0        2 
   4  chr4_32117598     HCab    A    C        0      0        2 
   4  chr4_32117598     HPrz    A    C        0      0        2 
   4  chr4_32117598     ZBoe    A    C      0.5      1        2 
   4  chr4_32117598     ZGre    A    C        0      0        2 
   4  chr4_32117598     ZHar    A    C        0      0        2 
   4  chr4_32117598   Sample    A    C        0      0        2 
   4  chr4_32122217     AAsi    T    A        0      0        2 
   4  chr4_32122217     AKia    T    A        0      0        2 
   4  chr4_32122217     AOna    T    A        0      0        2 
   4  chr4_32122217     ASom    T    A        0      0        2 
   4  chr4_32122217     HCab    T    A        0      0        2 
   4  chr4_32122217     HPrz    T    A      0.5      1        2 
   4  chr4_32122217     ZBoe    T    A        0      0        2 
   4  chr4_32122217     ZGre    T    A        0      0        2 
   4  chr4_32122217     ZHar    T    A        0      0        2 
   4  chr4_32122217   Sample    T    A        0      0        2 
   4  chr4_32123947     AAsi    G    C        0      0        2 
   4  chr4_32123947     AKia    G    C        0      0        2 
   4  chr4_32123947     AOna    G    C        0      0        2 
   4  chr4_32123947     ASom    G    C        0      0        2 
   4  chr4_32123947     HCab    G    C        0      0        2 
   4  chr4_32123947     HPrz    G    C        0      0        2 
   4  chr4_32123947     ZBoe    G    C      0.5      1        2 
   4  chr4_32123947     ZGre    G    C        0      0        2 
   4  chr4_32123947     ZHar    G    C        0      0        2 
   4  chr4_32123947   Sample    G    C        0      0        2 
   4  chr4_32133435     AAsi    A    G      0.5      1        2 
   4  chr4_32133435     AKia    A    G        0      0        2 
   4  chr4_32133435     AOna    A    G        0      0        2 
   4  chr4_32133435     ASom    A    G        0      0        2 
   4  chr4_32133435     HCab    A    G        0      0        2 
   4  chr4_32133435     HPrz    A    G        0      0        2 
   4  chr4_32133435     ZBoe    A    G        0      0        2 
   4  chr4_32133435     ZGre    A    G        0      0        2 
   4  chr4_32133435     ZHar    A    G        0      0        2 
   4  chr4_32133435   Sample    A    G        1      2        2 
   4  chr4_32133536     AAsi    C    T        0      0        2 
   4  chr4_32133536     AKia    C    T      0.5      1        2 
   4  chr4_32133536     AOna    C    T        1      2        2 
   4  chr4_32133536     ASom    C    T        0      0        2 
   4  chr4_32133536     HCab    C    T        0      0        2 
   4  chr4_32133536     HPrz    C    T        0      0        2 
   4  chr4_32133536     ZBoe    C    T        0      0        2 
   4  chr4_32133536     ZGre    C    T        0      0        2 
   4  chr4_32133536     ZHar    C    T        0      0        2 
   4  chr4_32133536   Sample    C    T        0      0        2 
   4  chr4_32138310     AAsi    T    C        0      0        2 
   4  chr4_32138310     AKia    T    C        0      0        2 
   4  chr4_32138310     AOna    T    C        0      0        2 
   4  chr4_32138310     ASom    T    C        0      0        2 
   4  chr4_32138310     HCab    T    C        1      2        2 
   4  chr4_32138310     HPrz    T    C        1      2        2 
   4  chr4_32138310     ZBoe    T    C        0      0        2 
   4  chr4_32138310     ZGre    T    C        0      0        2 
   4  chr4_32138310     ZHar    T    C        0      0        2 
   4  chr4_32138310   Sample    T    C        0      0        2 
   4  chr4_32140763     AAsi    G    C        0      0        2 
   4  chr4_32140763     AKia    G    C        0      0        2 
   4  chr4_32140763     AOna    G    C        0      0        2 
   4  chr4_32140763     ASom    G    C        0      0        2 
   4  chr4_32140763     HCab    G    C        0      0        2 
   4  chr4_32140763     HPrz    G    C        0      0        2 
   4  chr4_32140763     ZBoe    G    C        0      0        2 
   4  chr4_32140763     ZGre    G    C        0      0        2 
   4  chr4_32140763     ZHar    G    C        1      2        2 
   4  chr4_32140763   Sample    G    C        0      0        2 
   4  chr4_32145370     AAsi    T    C        0      0        2 
   4  chr4_32145370     AKia    T    C        0      0        2 
   4  chr4_32145370     AOna    T    C        0      0        2 
   4  chr4_32145370     ASom    T    C        0      0        2 
   4  chr4_32145370     HCab    T    C        0      0        2 
   4  chr4_32145370     HPrz    T    C        0      0        2 
   4  chr4_32145370     ZBoe    T    C        0      0        2 
   4  chr4_32145370     ZGre    T    C      0.5      1        2 
   4  chr4_32145370     ZHar    T    C        0      0        2 
   4  chr4_32145370   Sample    T    C        0      0        2 
   4  chr4_32152729     AAsi    T    C        1      2        2 
   4  chr4_32152729     AKia    T    C        0      0        2 
   4  chr4_32152729     AOna    T    C        0      0        2 
   4  chr4_32152729     ASom    T    C        1      2        2 
   4  chr4_32152729     HCab    T    C        1      2        2 
   4  chr4_32152729     HPrz    T    C        1      2        2 
   4  chr4_32152729     ZBoe    T    C        0      0        2 
   4  chr4_32152729     ZGre    T    C        0      0        2 
   4  chr4_32152729     ZHar    T    C        0      0        2 
   4  chr4_32152729   Sample    T    C        1      2        2 
   4  chr4_32154164     AAsi    A    G        0      0        2 
   4  chr4_32154164     AKia    A    G        0      0        2 
   4  chr4_32154164     AOna    A    G        0      0        2 
   4  chr4_32154164     ASom    A    G        0      0        2 
   4  chr4_32154164     HCab    A    G        1      2        2 
   4  chr4_32154164     HPrz    A    G        1      2        2 
   4  chr4_32154164     ZBoe    A    G        0      0        2 
   4  chr4_32154164     ZGre    A    G        0      0        2 
   4  chr4_32154164     ZHar    A    G        0      0        2 
   4  chr4_32154164   Sample    A    G        0      0        2 
   4  chr4_32162058     AAsi    T    C        0      0        2 
   4  chr4_32162058     AKia    T    C        0      0        2 
   4  chr4_32162058     AOna    T    C        0      0        2 
   4  chr4_32162058     ASom    T    C        0      0        2 
   4  chr4_32162058     HCab    T    C      0.5      1        2 
   4  chr4_32162058     HPrz    T    C        0      0        2 
   4  chr4_32162058     ZBoe    T    C        0      0        2 
   4  chr4_32162058     ZGre    T    C        0      0        2 
   4  chr4_32162058     ZHar    T    C        0      0        2 
   4  chr4_32162058   Sample    T    C        0      0        2 
   4  chr4_32168116     AAsi    G    C        0      0        2 
   4  chr4_32168116     AKia    G    C        0      0        2 
   4  chr4_32168116     AOna    G    C        0      0        2 
   4  chr4_32168116     ASom    G    C        0      0        2 
   4  chr4_32168116     HCab    G    C        1      2        2 
   4  chr4_32168116     HPrz    G    C        1      2        2 
   4  chr4_32168116     ZBoe    G    C        0      0        2 
   4  chr4_32168116     ZGre    G    C        0      0        2 
   4  chr4_32168116     ZHar    G    C        0      0        2 
   4  chr4_32168116   Sample    G    C        0      0        2 
   4  chr4_32182481     AAsi    A    T        0      0        2 
   4  chr4_32182481     AKia    A    T        0      0        2 
   4  chr4_32182481     AOna    A    T        0      0        2 
   4  chr4_32182481     ASom    A    T        0      0        2 
   4  chr4_32182481     HCab    A    T      0.5      1        2 
   4  chr4_32182481     HPrz    A    T        0      0        2 
   4  chr4_32182481     ZBoe    A    T        0      0        2 
   4  chr4_32182481     ZGre    A    T        0      0        2 
   4  chr4_32182481     ZHar    A    T        0      0        2 
   4  chr4_32182481   Sample    A    T        0      0        2 
   4  chr4_32188371     AAsi    C    T        0      0        2 
   4  chr4_32188371     AKia    C    T      0.5      1        2 
   4  chr4_32188371     AOna    C    T        1      2        2 
   4  chr4_32188371     ASom    C    T        0      0        2 
   4  chr4_32188371     HCab    C    T        0      0        2 
   4  chr4_32188371     HPrz    C    T        0      0        2 
   4  chr4_32188371     ZBoe    C    T        0      0        2 
   4  chr4_32188371     ZGre    C    T        0      0        2 
   4  chr4_32188371     ZHar    C    T        0      0        2 
   4  chr4_32188371   Sample    C    T        0      0        2 
   4  chr4_32195652     AAsi    A    G        0      0        2 
   4  chr4_32195652     AKia    A    G      0.5      1        2 
   4  chr4_32195652     AOna    A    G        1      2        2 
   4  chr4_32195652     ASom    A    G        0      0        2 
   4  chr4_32195652     HCab    A    G        0      0        2 
   4  chr4_32195652     HPrz    A    G        0      0        2 
   4  chr4_32195652     ZBoe    A    G        0      0        2 
   4  chr4_32195652     ZGre    A    G        0      0        2 
   4  chr4_32195652     ZHar    A    G        0      0        2 
   4  chr4_32195652   Sample    A    G        0      0        2 
   4  chr4_32198107     AAsi    G    C        0      0        2 
   4  chr4_32198107     AKia    G    C        0      0        2 
   4  chr4_32198107     AOna    G    C        0      0        2 
   4  chr4_32198107     ASom    G    C        0      0        2 
   4  chr4_32198107     HCab    G    C        0      0        2 
   4  chr4_32198107     HPrz    G    C        0      0        2 
   4  chr4_32198107     ZBoe    G    C        0      0        2 
   4  chr4_32198107     ZGre    G    C        0      0        2 
   4  chr4_32198107     ZHar    G    C        1      2        2 
   4  chr4_32198107   Sample    G    C        0      0        2 
   4  chr4_32200942     AAsi    C    T        0      0        2 
   4  chr4_32200942     AKia    C    T      0.5      1        2 
   4  chr4_32200942     AOna    C    T      0.5      1        2 
   4  chr4_32200942     ASom    C    T        0      0        2 
   4  chr4_32200942     HCab    C    T        0      0        2 
   4  chr4_32200942     HPrz    C    T        0      0        2 
   4  chr4_32200942     ZBoe    C    T        0      0        2 
   4  chr4_32200942     ZGre    C    T        0      0        2 
   4  chr4_32200942     ZHar    C    T        0      0        2 
   4  chr4_32200942   Sample    C    T        0      0        2 
   4  chr4_32210042     AAsi    A    C        0      0        2 
   4  chr4_32210042     AKia    A    C        0      0        2 
   4  chr4_32210042     AOna    A    C        0      0        2 
   4  chr4_32210042     ASom    A    C        0      0        2 
   4  chr4_32210042     HCab    A    C        1      2        2 
   4  chr4_32210042     HPrz    A    C        1      2        2 
   4  chr4_32210042     ZBoe    A    C        0      0        2 
   4  chr4_32210042     ZGre    A    C        0      0        2 
   4  chr4_32210042     ZHar    A    C        0      0        2 
   4  chr4_32210042   Sample    A    C        0      0        2 
   4  chr4_32213085     AAsi    G    A        0      0        2 
   4  chr4_32213085     AKia    G    A        0      0        2 
   4  chr4_32213085     AOna    G    A      0.5      1        2 
   4  chr4_32213085     ASom    G    A        0      0        2 
   4  chr4_32213085     HCab    G    A        0      0        2 
   4  chr4_32213085     HPrz    G    A        0      0        2 
   4  chr4_32213085     ZBoe    G    A        0      0        2 
   4  chr4_32213085     ZGre    G    A        0      0        2 
   4  chr4_32213085     ZHar    G    A        0      0        2 
   4  chr4_32213085   Sample    G    A        0      0        2 
   4  chr4_32216697     AAsi    C    T        0      0        2 
   4  chr4_32216697     AKia    C    T        0      0        2 
   4  chr4_32216697     AOna    C    T        0      0        2 
   4  chr4_32216697     ASom    C    T        0      0        2 
   4  chr4_32216697     HCab    C    T        1      2        2 
   4  chr4_32216697     HPrz    C    T        1      2        2 
   4  chr4_32216697     ZBoe    C    T        0      0        2 
   4  chr4_32216697     ZGre    C    T        0      0        2 
   4  chr4_32216697     ZHar    C    T        0      0        2 
   4  chr4_32216697   Sample    C    T        0      0        2 
   4  chr4_32223933     AAsi    T    C        1      2        2 
   4  chr4_32223933     AKia    T    C        0      0        2 
   4  chr4_32223933     AOna    T    C        0      0        2 
   4  chr4_32223933     ASom    T    C        1      2        2 
   4  chr4_32223933     HCab    T    C        0      0        2 
   4  chr4_32223933     HPrz    T    C        0      0        2 
   4  chr4_32223933     ZBoe    T    C        0      0        2 
   4  chr4_32223933     ZGre    T    C        0      0        2 
   4  chr4_32223933     ZHar    T    C        0      0        2 
   4  chr4_32223933   Sample    T    C        1      2        2 
   4  chr4_32225566     AAsi    C    G        0      0        2 
   4  chr4_32225566     AKia    C    G        1      2        2 
   4  chr4_32225566     AOna    C    G        1      2        2 
   4  chr4_32225566     ASom    C    G        0      0        2 
   4  chr4_32225566     HCab    C    G        0      0        2 
   4  chr4_32225566     HPrz    C    G        0      0        2 
   4  chr4_32225566     ZBoe    C    G        0      0        2 
   4  chr4_32225566     ZGre    C    G        0      0        2 
   4  chr4_32225566     ZHar    C    G        0      0        2 
   4  chr4_32225566   Sample    C    G        0      0        2 
   4  chr4_32235307     AAsi    A    G        0      0        2 
   4  chr4_32235307     AKia    A    G        0      0        2 
   4  chr4_32235307     AOna    A    G        0      0        2 
   4  chr4_32235307     ASom    A    G        0      0        2 
   4  chr4_32235307     HCab    A    G        1      2        2 
   4  chr4_32235307     HPrz    A    G        1      2        2 
   4  chr4_32235307     ZBoe    A    G        0      0        2 
   4  chr4_32235307     ZGre    A    G        0      0        2 
   4  chr4_32235307     ZHar    A    G        0      0        2 
   4  chr4_32235307   Sample    A    G        0      0        2 
   4  chr4_32236340     AAsi    G    A        0      0        2 
   4  chr4_32236340     AKia    G    A        0      0        2 
   4  chr4_32236340     AOna    G    A        0      0        2 
   4  chr4_32236340     ASom    G    A        0      0        2 
   4  chr4_32236340     HCab    G    A        0      0        2 
   4  chr4_32236340     HPrz    G    A      0.5      1        2 
   4  chr4_32236340     ZBoe    G    A        0      0        2 
   4  chr4_32236340     ZGre    G    A        0      0        2 
   4  chr4_32236340     ZHar    G    A        0      0        2 
   4  chr4_32236340   Sample    G    A        0      0        2 
   4  chr4_32244018     AAsi    C    T        0      0        2 
   4  chr4_32244018     AKia    C    T        0      0        2 
   4  chr4_32244018     AOna    C    T        0      0        2 
   4  chr4_32244018     ASom    C    T        0      0        2 
   4  chr4_32244018     HCab    C    T        1      2        2 
   4  chr4_32244018     HPrz    C    T        1      2        2 
   4  chr4_32244018     ZBoe    C    T        0      0        2 
   4  chr4_32244018     ZGre    C    T        0      0        2 
   4  chr4_32244018     ZHar    C    T        0      0        2 
   4  chr4_32244018   Sample    C    T        0      0        2 
   4  chr4_32253648     AAsi    G    T        0      0        2 
   4  chr4_32253648     AKia    G    T        0      0        2 
   4  chr4_32253648     AOna    G    T        0      0        2 
   4  chr4_32253648     ASom    G    T        0      0        2 
   4  chr4_32253648     HCab    G    T        1      2        2 
   4  chr4_32253648     HPrz    G    T        1      2        2 
   4  chr4_32253648     ZBoe    G    T        0      0        2 
   4  chr4_32253648     ZGre    G    T        0      0        2 
   4  chr4_32253648     ZHar    G    T        0      0        2 
   4  chr4_32253648   Sample    G    T        0      0        2 
   4  chr4_32281564     AAsi    T    C      0.5      1        2 
   4  chr4_32281564     AKia    T    C        0      0        2 
   4  chr4_32281564     AOna    T    C        0      0        2 
   4  chr4_32281564     ASom    T    C        0      0        2 
   4  chr4_32281564     HCab    T    C        0      0        2 
   4  chr4_32281564     HPrz    T    C        0      0        2 
   4  chr4_32281564     ZBoe    T    C        0      0        2 
   4  chr4_32281564     ZGre    T    C        0      0        2 
   4  chr4_32281564     ZHar    T    C        0      0        2 
   4  chr4_32281564   Sample    T    C        0      0        2 
   4  chr4_32285622     AAsi    G    A        0      0        2 
   4  chr4_32285622     AKia    G    A        0      0        2 
   4  chr4_32285622     AOna    G    A        0      0        2 
   4  chr4_32285622     ASom    G    A        0      0        2 
   4  chr4_32285622     HCab    G    A        0      0        2 
   4  chr4_32285622     HPrz    G    A        0      0        2 
   4  chr4_32285622     ZBoe    G    A        1      2        2 
   4  chr4_32285622     ZGre    G    A        0      0        2 
   4  chr4_32285622     ZHar    G    A        0      0        2 
   4  chr4_32285622   Sample    G    A        0      0        2 
   4  chr4_32299833     AAsi    A    G        0      0        2 
   4  chr4_32299833     AKia    A    G        0      0        2 
   4  chr4_32299833     AOna    A    G      0.5      1        2 
   4  chr4_32299833     ASom    A    G        0      0        2 
   4  chr4_32299833     HCab    A    G        0      0        2 
   4  chr4_32299833     HPrz    A    G        0      0        2 
   4  chr4_32299833     ZBoe    A    G        0      0        2 
   4  chr4_32299833     ZGre    A    G        0      0        2 
   4  chr4_32299833     ZHar    A    G        0      0        2 
   4  chr4_32299833   Sample    A    G        0      0        2 
   4  chr4_32300911     AAsi    C    A        0      0        2 
   4  chr4_32300911     AKia    C    A        0      0        2 
   4  chr4_32300911     AOna    C    A        0      0        2 
   4  chr4_32300911     ASom    C    A        0      0        2 
   4  chr4_32300911     HCab    C    A        0      0        2 
   4  chr4_32300911     HPrz    C    A        0      0        2 
   4  chr4_32300911     ZBoe    C    A        1      2        2 
   4  chr4_32300911     ZGre    C    A        0      0        2 
   4  chr4_32300911     ZHar    C    A        0      0        2 
   4  chr4_32300911   Sample    C    A        0      0        2 
   4  chr4_32303280     AAsi    A    G        0      0        2 
   4  chr4_32303280     AKia    A    G        1      2        2 
   4  chr4_32303280     AOna    A    G        0      0        2 
   4  chr4_32303280     ASom    A    G        0      0        2 
   4  chr4_32303280     HCab    A    G        0      0        2 
   4  chr4_32303280     HPrz    A    G        0      0        2 
   4  chr4_32303280     ZBoe    A    G        1      2        2 
   4  chr4_32303280     ZGre    A    G        1      2        2 
   4  chr4_32303280     ZHar    A    G        1      2        2 
   4  chr4_32303280   Sample    A    G        0      0        2 
   4  chr4_32303838     AAsi    C    T        0      0        2 
   4  chr4_32303838     AKia    C    T        0      0        2 
   4  chr4_32303838     AOna    C    T        0      0        2 
   4  chr4_32303838     ASom    C    T        0      0        2 
   4  chr4_32303838     HCab    C    T        1      2        2 
   4  chr4_32303838     HPrz    C    T        1      2        2 
   4  chr4_32303838     ZBoe    C    T        0      0        2 
   4  chr4_32303838     ZGre    C    T        0      0        2 
   4  chr4_32303838     ZHar    C    T        0      0        2 
   4  chr4_32303838   Sample    C    T        0      0        2 
   4  chr4_32305811     AAsi    A    T        0      0        2 
   4  chr4_32305811     AKia    A    T        0      0        2 
   4  chr4_32305811     AOna    A    T        0      0        2 
   4  chr4_32305811     ASom    A    T        0      0        2 
   4  chr4_32305811     HCab    A    T        1      2        2 
   4  chr4_32305811     HPrz    A    T        1      2        2 
   4  chr4_32305811     ZBoe    A    T        0      0        2 
   4  chr4_32305811     ZGre    A    T        0      0        2 
   4  chr4_32305811     ZHar    A    T        0      0        2 
   4  chr4_32305811   Sample    A    T        0      0        2 
   4  chr4_32306493     AAsi    G    A        0      0        2 
   4  chr4_32306493     AKia    G    A        0      0        2 
   4  chr4_32306493     AOna    G    A        0      0        2 
   4  chr4_32306493     ASom    G    A        0      0        2 
   4  chr4_32306493     HCab    G    A        1      2        2 
   4  chr4_32306493     HPrz    G    A        1      2        2 
   4  chr4_32306493     ZBoe    G    A        0      0        2 
   4  chr4_32306493     ZGre    G    A        0      0        2 
   4  chr4_32306493     ZHar    G    A        0      0        2 
   4  chr4_32306493   Sample    G    A        0      0        2 
   4  chr4_32307742     AAsi    G    A        0      0        2 
   4  chr4_32307742     AKia    G    A        0      0        2 
   4  chr4_32307742     AOna    G    A        0      0        2 
   4  chr4_32307742     ASom    G    A        0      0        2 
   4  chr4_32307742     HCab    G    A        0      0        2 
   4  chr4_32307742     HPrz    G    A        0      0        2 
   4  chr4_32307742     ZBoe    G    A      0.5      1        2 
   4  chr4_32307742     ZGre    G    A        0      0        2 
   4  chr4_32307742     ZHar    G    A        0      0        2 
   4  chr4_32307742   Sample    G    A        0      0        2 
   4  chr4_32307917     AAsi    A    G        0      0        2 
   4  chr4_32307917     AKia    A    G        0      0        2 
   4  chr4_32307917     AOna    A    G        0      0        2 
   4  chr4_32307917     ASom    A    G        0      0        2 
   4  chr4_32307917     HCab    A    G        0      0        2 
   4  chr4_32307917     HPrz    A    G        0      0        2 
   4  chr4_32307917     ZBoe    A    G        1      2        2 
   4  chr4_32307917     ZGre    A    G        0      0        2 
   4  chr4_32307917     ZHar    A    G        0      0        2 
   4  chr4_32307917   Sample    A    G        0      0        2 
   4  chr4_32315389     AAsi    A    G        0      0        2 
   4  chr4_32315389     AKia    A    G        0      0        2 
   4  chr4_32315389     AOna    A    G        0      0        2 
   4  chr4_32315389     ASom    A    G        0      0        2 
   4  chr4_32315389     HCab    A    G        0      0        2 
   4  chr4_32315389     HPrz    A    G        0      0        2 
   4  chr4_32315389     ZBoe    A    G        0      0        2 
   4  chr4_32315389     ZGre    A    G        0      0        2 
   4  chr4_32315389     ZHar    A    G      0.5      1        2 
   4  chr4_32315389   Sample    A    G        0      0        2 
   4  chr4_32335052     AAsi    G    A        0      0        2 
   4  chr4_32335052     AKia    G    A        0      0        2 
   4  chr4_32335052     AOna    G    A        0      0        2 
   4  chr4_32335052     ASom    G    A        0      0        2 
   4  chr4_32335052     HCab    G    A        0      0        2 
   4  chr4_32335052     HPrz    G    A        0      0        2 
   4  chr4_32335052     ZBoe    G    A        0      0        2 
   4  chr4_32335052     ZGre    G    A      0.5      1        2 
   4  chr4_32335052     ZHar    G    A        0      0        2 
   4  chr4_32335052   Sample    G    A        0      0        2 
   4  chr4_32335933     AAsi    G    A        0      0        2 
   4  chr4_32335933     AKia    G    A        0      0        2 
   4  chr4_32335933     AOna    G    A        0      0        2 
   4  chr4_32335933     ASom    G    A        0      0        2 
   4  chr4_32335933     HCab    G    A        1      2        2 
   4  chr4_32335933     HPrz    G    A        1      2        2 
   4  chr4_32335933     ZBoe    G    A        0      0        2 
   4  chr4_32335933     ZGre    G    A        0      0        2 
   4  chr4_32335933     ZHar    G    A        0      0        2 
   4  chr4_32335933   Sample    G    A        0      0        2 
   4  chr4_32338388     AAsi    G    A        0      0        2 
   4  chr4_32338388     AKia    G    A        0      0        2 
   4  chr4_32338388     AOna    G    A        0      0        2 
   4  chr4_32338388     ASom    G    A        0      0        2 
   4  chr4_32338388     HCab    G    A        0      0        2 
   4  chr4_32338388     HPrz    G    A        0      0        2 
   4  chr4_32338388     ZBoe    G    A        0      0        2 
   4  chr4_32338388     ZGre    G    A        0      0        2 
   4  chr4_32338388     ZHar    G    A      0.5      1        2 
   4  chr4_32338388   Sample    G    A        0      0        2 
   4  chr4_32344231     AAsi    T    C        0      0        2 
   4  chr4_32344231     AKia    T    C        0      0        2 
   4  chr4_32344231     AOna    T    C        0      0        2 
   4  chr4_32344231     ASom    T    C        0      0        2 
   4  chr4_32344231     HCab    T    C        0      0        2 
   4  chr4_32344231     HPrz    T    C        0      0        2 
   4  chr4_32344231     ZBoe    T    C        0      0        2 
   4  chr4_32344231     ZGre    T    C        0      0        2 
   4  chr4_32344231     ZHar    T    C      0.5      1        2 
   4  chr4_32344231   Sample    T    C        0      0        2 
   4  chr4_32351550     AAsi    G    T        0      0        2 
   4  chr4_32351550     AKia    G    T        0      0        2 
   4  chr4_32351550     AOna    G    T        0      0        2 
   4  chr4_32351550     ASom    G    T        0      0        2 
   4  chr4_32351550     HCab    G    T      0.5      1        2 
   4  chr4_32351550     HPrz    G    T      0.5      1        2 
   4  chr4_32351550     ZBoe    G    T        0      0        2 
   4  chr4_32351550     ZGre    G    T        0      0        2 
   4  chr4_32351550     ZHar    G    T        0      0        2 
   4  chr4_32351550   Sample    G    T        0      0        2 
   4  chr4_32353970     AAsi    A    G        0      0        2 
   4  chr4_32353970     AKia    A    G        0      0        2 
   4  chr4_32353970     AOna    A    G        0      0        2 
   4  chr4_32353970     ASom    A    G        0      0        2 
   4  chr4_32353970     HCab    A    G        0      0        2 
   4  chr4_32353970     HPrz    A    G        0      0        2 
   4  chr4_32353970     ZBoe    A    G      0.5      1        2 
   4  chr4_32353970     ZGre    A    G        0      0        2 
   4  chr4_32353970     ZHar    A    G        0      0        2 
   4  chr4_32353970   Sample    A    G        0      0        2 
   4  chr4_32367761     AAsi    C    T        0      0        2 
   4  chr4_32367761     AKia    C    T        0      0        2 
   4  chr4_32367761     AOna    C    T        0      0        2 
   4  chr4_32367761     ASom    C    T        0      0        2 
   4  chr4_32367761     HCab    C    T        0      0        2 
   4  chr4_32367761     HPrz    C    T        0      0        2 
   4  chr4_32367761     ZBoe    C    T        0      0        2 
   4  chr4_32367761     ZGre    C    T        0      0        2 
   4  chr4_32367761     ZHar    C    T      0.5      1        2 
   4  chr4_32367761   Sample    C    T        0      0        2 
   4  chr4_32370764     AAsi    T    C        0      0        2 
   4  chr4_32370764     AKia    T    C        0      0        2 
   4  chr4_32370764     AOna    T    C        0      0        2 
   4  chr4_32370764     ASom    T    C        0      0        2 
   4  chr4_32370764     HCab    T    C        0      0        2 
   4  chr4_32370764     HPrz    T    C        0      0        2 
   4  chr4_32370764     ZBoe    T    C      0.5      1        2 
   4  chr4_32370764     ZGre    T    C        0      0        2 
   4  chr4_32370764     ZHar    T    C        0      0        2 
   4  chr4_32370764   Sample    T    C        0      0        2 
   4  chr4_32378406     AAsi    C    T        0      0        2 
   4  chr4_32378406     AKia    C    T        1      2        2 
   4  chr4_32378406     AOna    C    T      0.5      1        2 
   4  chr4_32378406     ASom    C    T        0      0        2 
   4  chr4_32378406     HCab    C    T        0      0        2 
   4  chr4_32378406     HPrz    C    T        0      0        2 
   4  chr4_32378406     ZBoe    C    T        0      0        2 
   4  chr4_32378406     ZGre    C    T        1      2        2 
   4  chr4_32378406     ZHar    C    T        0      0        2 
   4  chr4_32378406   Sample    C    T        0      0        2 
   4  chr4_32388756     AAsi    G    A        0      0        2 
   4  chr4_32388756     AKia    G    A        0      0        2 
   4  chr4_32388756     AOna    G    A        0      0        2 
   4  chr4_32388756     ASom    G    A        0      0        2 
   4  chr4_32388756     HCab    G    A        0      0        2 
   4  chr4_32388756     HPrz    G    A        0      0        2 
   4  chr4_32388756     ZBoe    G    A      0.5      1        2 
   4  chr4_32388756     ZGre    G    A        0      0        2 
   4  chr4_32388756     ZHar    G    A        0      0        2 
   4  chr4_32388756   Sample    G    A        0      0        2 
   4  chr4_32389457     AAsi    A    G        0      0        2 
   4  chr4_32389457     AKia    A    G        0      0        2 
   4  chr4_32389457     AOna    A    G      0.5      1        2 
   4  chr4_32389457     ASom    A    G        0      0        2 
   4  chr4_32389457     HCab    A    G        0      0        2 
   4  chr4_32389457     HPrz    A    G        0      0        2 
   4  chr4_32389457     ZBoe    A    G        0      0        2 
   4  chr4_32389457     ZGre    A    G        0      0        2 
   4  chr4_32389457     ZHar    A    G        0      0        2 
   4  chr4_32389457   Sample    A    G        0      0        2 
   4  chr4_32395804     AAsi    A    C        0      0        2 
   4  chr4_32395804     AKia    A    C        1      2        2 
   4  chr4_32395804     AOna    A    C      0.5      1        2 
   4  chr4_32395804     ASom    A    C        0      0        2 
   4  chr4_32395804     HCab    A    C        0      0        2 
   4  chr4_32395804     HPrz    A    C        0      0        2 
   4  chr4_32395804     ZBoe    A    C        0      0        2 
   4  chr4_32395804     ZGre    A    C        0      0        2 
   4  chr4_32395804     ZHar    A    C        0      0        2 
   4  chr4_32395804   Sample    A    C        0      0        2 
   4  chr4_32402497     AAsi    G    C        0      0        2 
   4  chr4_32402497     AKia    G    C        0      0        2 
   4  chr4_32402497     AOna    G    C        0      0        2 
   4  chr4_32402497     ASom    G    C        0      0        2 
   4  chr4_32402497     HCab    G    C        1      2        2 
   4  chr4_32402497     HPrz    G    C        1      2        2 
   4  chr4_32402497     ZBoe    G    C        0      0        2 
   4  chr4_32402497     ZGre    G    C        0      0        2 
   4  chr4_32402497     ZHar    G    C        0      0        2 
   4  chr4_32402497   Sample    G    C        0      0        2 
   4  chr4_32403649     AAsi    A    C        1      2        2 
   4  chr4_32403649     AKia    A    C        0      0        2 
   4  chr4_32403649     AOna    A    C        0      0        2 
   4  chr4_32403649     ASom    A    C        1      2        2 
   4  chr4_32403649     HCab    A    C        0      0        2 
   4  chr4_32403649     HPrz    A    C        0      0        2 
   4  chr4_32403649     ZBoe    A    C        0      0        2 
   4  chr4_32403649     ZGre    A    C        0      0        2 
   4  chr4_32403649     ZHar    A    C        0      0        2 
   4  chr4_32403649   Sample    A    C        1      2        2 
   4  chr4_32415027     AAsi    A    G        0      0        2 
   4  chr4_32415027     AKia    A    G        0      0        2 
   4  chr4_32415027     AOna    A    G        1      2        2 
   4  chr4_32415027     ASom    A    G        0      0        2 
   4  chr4_32415027     HCab    A    G        0      0        2 
   4  chr4_32415027     HPrz    A    G        0      0        2 
   4  chr4_32415027     ZBoe    A    G        0      0        2 
   4  chr4_32415027     ZGre    A    G        0      0        2 
   4  chr4_32415027     ZHar    A    G        0      0        2 
   4  chr4_32415027   Sample    A    G        0      0        2 
   4  chr4_32419364     AAsi    G    A        0      0        2 
   4  chr4_32419364     AKia    G    A        0      0        2 
   4  chr4_32419364     AOna    G    A        0      0        2 
   4  chr4_32419364     ASom    G    A        0      0        2 
   4  chr4_32419364     HCab    G    A        1      2        2 
   4  chr4_32419364     HPrz    G    A        1      2        2 
   4  chr4_32419364     ZBoe    G    A        0      0        2 
   4  chr4_32419364     ZGre    G    A        0      0        2 
   4  chr4_32419364     ZHar    G    A        0      0        2 
   4  chr4_32419364   Sample    G    A        0      0        2 
   4  chr4_32423191     AAsi    A    T        0      0        2 
   4  chr4_32423191     AKia    A    T        0      0        2 
   4  chr4_32423191     AOna    A    T        1      2        2 
   4  chr4_32423191     ASom    A    T        0      0        2 
   4  chr4_32423191     HCab    A    T        0      0        2 
   4  chr4_32423191     HPrz    A    T        0      0        2 
   4  chr4_32423191     ZBoe    A    T        0      0        2 
   4  chr4_32423191     ZGre    A    T        0      0        2 
   4  chr4_32423191     ZHar    A    T        0      0        2 
   4  chr4_32423191   Sample    A    T        0      0        2 
   4  chr4_32452278     AAsi    C    T        0      0        2 
   4  chr4_32452278     AKia    C    T        0      0        2 
   4  chr4_32452278     AOna    C    T        0      0        2 
   4  chr4_32452278     ASom    C    T        0      0        2 
   4  chr4_32452278     HCab    C    T        1      2        2 
   4  chr4_32452278     HPrz    C    T        1      2        2 
   4  chr4_32452278     ZBoe    C    T        0      0        2 
   4  chr4_32452278     ZGre    C    T        0      0        2 
   4  chr4_32452278     ZHar    C    T        0      0        2 
   4  chr4_32452278   Sample    C    T        0      0        2 
   4  chr4_32453369     AAsi    C    G        0      0        2 
   4  chr4_32453369     AKia    C    G        0      0        2 
   4  chr4_32453369     AOna    C    G        0      0        2 
   4  chr4_32453369     ASom    C    G        0      0        2 
   4  chr4_32453369     HCab    C    G      0.5      1        2 
   4  chr4_32453369     HPrz    C    G        1      2        2 
   4  chr4_32453369     ZBoe    C    G        0      0        2 
   4  chr4_32453369     ZGre    C    G        0      0        2 
   4  chr4_32453369     ZHar    C    G        0      0        2 
   4  chr4_32453369   Sample    C    G        0      0        2 
   4  chr4_32461577     AAsi    A    T        0      0        2 
   4  chr4_32461577     AKia    A    T        0      0        2 
   4  chr4_32461577     AOna    A    T        0      0        2 
   4  chr4_32461577     ASom    A    T        0      0        2 
   4  chr4_32461577     HCab    A    T        1      2        2 
   4  chr4_32461577     HPrz    A    T        1      2        2 
   4  chr4_32461577     ZBoe    A    T        0      0        2 
   4  chr4_32461577     ZGre    A    T        0      0        2 
   4  chr4_32461577     ZHar    A    T        0      0        2 
   4  chr4_32461577   Sample    A    T        0      0        2 
   4  chr4_32461629     AAsi    T    C        0      0        2 
   4  chr4_32461629     AKia    T    C        0      0        2 
   4  chr4_32461629     AOna    T    C        0      0        2 
   4  chr4_32461629     ASom    T    C        0      0        2 
   4  chr4_32461629     HCab    T    C        1      2        2 
   4  chr4_32461629     HPrz    T    C        1      2        2 
   4  chr4_32461629     ZBoe    T    C        0      0        2 
   4  chr4_32461629     ZGre    T    C        0      0        2 
   4  chr4_32461629     ZHar    T    C        0      0        2 
   4  chr4_32461629   Sample    T    C        0      0        2 
   4  chr4_32464236     AAsi    T    C        0      0        2 
   4  chr4_32464236     AKia    T    C        0      0        2 
   4  chr4_32464236     AOna    T    C        0      0        2 
   4  chr4_32464236     ASom    T    C        0      0        2 
   4  chr4_32464236     HCab    T    C        0      0        2 
   4  chr4_32464236     HPrz    T    C        0      0        2 
   4  chr4_32464236     ZBoe    T    C        1      2        2 
   4  chr4_32464236     ZGre    T    C        0      0        2 
   4  chr4_32464236     ZHar    T    C        0      0        2 
   4  chr4_32464236   Sample    T    C        0      0        2 
   4  chr4_32496577     AAsi    T    C        0      0        2 
   4  chr4_32496577     AKia    T    C        1      2        2 
   4  chr4_32496577     AOna    T    C        0      0        2 
   4  chr4_32496577     ASom    T    C        0      0        2 
   4  chr4_32496577     HCab    T    C        0      0        2 
   4  chr4_32496577     HPrz    T    C        0      0        2 
   4  chr4_32496577     ZBoe    T    C        0      0        2 
   4  chr4_32496577     ZGre    T    C        0      0        2 
   4  chr4_32496577     ZHar    T    C        0      0        2 
   4  chr4_32496577   Sample    T    C        0      0        2 
   4  chr4_32508944     AAsi    G    T        0      0        2 
   4  chr4_32508944     AKia    G    T        0      0        2 
   4  chr4_32508944     AOna    G    T        0      0        2 
   4  chr4_32508944     ASom    G    T        0      0        2 
   4  chr4_32508944     HCab    G    T        0      0        2 
   4  chr4_32508944     HPrz    G    T      0.5      1        2 
   4  chr4_32508944     ZBoe    G    T        0      0        2 
   4  chr4_32508944     ZGre    G    T        1      2        2 
   4  chr4_32508944     ZHar    G    T        0      0        2 
   4  chr4_32508944   Sample    G    T        0      0        2 
   4  chr4_32511633     AAsi    C    A        0      0        2 
   4  chr4_32511633     AKia    C    A        0      0        2 
   4  chr4_32511633     AOna    C    A        0      0        2 
   4  chr4_32511633     ASom    C    A        0      0        2 
   4  chr4_32511633     HCab    C    A        1      2        2 
   4  chr4_32511633     HPrz    C    A        1      2        2 
   4  chr4_32511633     ZBoe    C    A        0      0        2 
   4  chr4_32511633     ZGre    C    A        0      0        2 
   4  chr4_32511633     ZHar    C    A        0      0        2 
   4  chr4_32511633   Sample    C    A        0      0        2 
   4  chr4_32511663     AAsi    A    G        0      0        2 
   4  chr4_32511663     AKia    A    G        0      0        2 
   4  chr4_32511663     AOna    A    G        0      0        2 
   4  chr4_32511663     ASom    A    G        0      0        2 
   4  chr4_32511663     HCab    A    G        0      0        2 
   4  chr4_32511663     HPrz    A    G        0      0        2 
   4  chr4_32511663     ZBoe    A    G        0      0        2 
   4  chr4_32511663     ZGre    A    G        1      2        2 
   4  chr4_32511663     ZHar    A    G        0      0        2 
   4  chr4_32511663   Sample    A    G        0      0        2 
   4  chr4_32515308     AAsi    G    C        0      0        2 
   4  chr4_32515308     AKia    G    C        1      2        2 
   4  chr4_32515308     AOna    G    C        1      2        2 
   4  chr4_32515308     ASom    G    C        0      0        2 
   4  chr4_32515308     HCab    G    C        0      0        2 
   4  chr4_32515308     HPrz    G    C        0      0        2 
   4  chr4_32515308     ZBoe    G    C        0      0        2 
   4  chr4_32515308     ZGre    G    C        0      0        2 
   4  chr4_32515308     ZHar    G    C        0      0        2 
   4  chr4_32515308   Sample    G    C        0      0        2 
   4  chr4_32519046     AAsi    C    T        0      0        2 
   4  chr4_32519046     AKia    C    T        0      0        2 
   4  chr4_32519046     AOna    C    T        0      0        2 
   4  chr4_32519046     ASom    C    T        0      0        2 
   4  chr4_32519046     HCab    C    T        1      2        2 
   4  chr4_32519046     HPrz    C    T        1      2        2 
   4  chr4_32519046     ZBoe    C    T        0      0        2 
   4  chr4_32519046     ZGre    C    T        0      0        2 
   4  chr4_32519046     ZHar    C    T        0      0        2 
   4  chr4_32519046   Sample    C    T        0      0        2 
   4  chr4_32528522     AAsi    G    C        0      0        2 
   4  chr4_32528522     AKia    G    C        0      0        2 
   4  chr4_32528522     AOna    G    C        0      0        2 
   4  chr4_32528522     ASom    G    C        0      0        2 
   4  chr4_32528522     HCab    G    C        1      2        2 
   4  chr4_32528522     HPrz    G    C        1      2        2 
   4  chr4_32528522     ZBoe    G    C        0      0        2 
   4  chr4_32528522     ZGre    G    C        0      0        2 
   4  chr4_32528522     ZHar    G    C        0      0        2 
   4  chr4_32528522   Sample    G    C        0      0        2 
   4  chr4_32539465     AAsi    G    A        0      0        2 
   4  chr4_32539465     AKia    G    A        1      2        2 
   4  chr4_32539465     AOna    G    A        1      2        2 
   4  chr4_32539465     ASom    G    A        0      0        2 
   4  chr4_32539465     HCab    G    A        0      0        2 
   4  chr4_32539465     HPrz    G    A        0      0        2 
   4  chr4_32539465     ZBoe    G    A      0.5      1        2 
   4  chr4_32539465     ZGre    G    A        0      0        2 
   4  chr4_32539465     ZHar    G    A        1      2        2 
   4  chr4_32539465   Sample    G    A        0      0        2 
   4  chr4_32540928     AAsi    C    G        0      0        2 
   4  chr4_32540928     AKia    C    G        0      0        2 
   4  chr4_32540928     AOna    C    G        0      0        2 
   4  chr4_32540928     ASom    C    G        1      2        2 
   4  chr4_32540928     HCab    C    G        0      0        2 
   4  chr4_32540928     HPrz    C    G        0      0        2 
   4  chr4_32540928     ZBoe    C    G        0      0        2 
   4  chr4_32540928     ZGre    C    G        0      0        2 
   4  chr4_32540928     ZHar    C    G        0      0        2 
   4  chr4_32540928   Sample    C    G        0      0        2 
   4  chr4_32541093     AAsi    A    C        0      0        2 
   4  chr4_32541093     AKia    A    C        0      0        2 
   4  chr4_32541093     AOna    A    C        0      0        2 
   4  chr4_32541093     ASom    A    C        0      0        2 
   4  chr4_32541093     HCab    A    C        0      0        2 
   4  chr4_32541093     HPrz    A    C        0      0        2 
   4  chr4_32541093     ZBoe    A    C      0.5      1        2 
   4  chr4_32541093     ZGre    A    C        0      0        2 
   4  chr4_32541093     ZHar    A    C        0      0        2 
   4  chr4_32541093   Sample    A    C        0      0        2 
   4  chr4_32548873     AAsi    C    T        0      0        2 
   4  chr4_32548873     AKia    C    T        0      0        2 
   4  chr4_32548873     AOna    C    T        0      0        2 
   4  chr4_32548873     ASom    C    T        0      0        2 
   4  chr4_32548873     HCab    C    T        0      0        2 
   4  chr4_32548873     HPrz    C    T        0      0        2 
   4  chr4_32548873     ZBoe    C    T      0.5      1        2 
   4  chr4_32548873     ZGre    C    T        0      0        2 
   4  chr4_32548873     ZHar    C    T        0      0        2 
   4  chr4_32548873   Sample    C    T        0      0        2 
   4  chr4_32549786     AAsi    T    A        0      0        2 
   4  chr4_32549786     AKia    T    A        0      0        2 
   4  chr4_32549786     AOna    T    A        0      0        2 
   4  chr4_32549786     ASom    T    A        0      0        2 
   4  chr4_32549786     HCab    T    A        1      2        2 
   4  chr4_32549786     HPrz    T    A        1      2        2 
   4  chr4_32549786     ZBoe    T    A        0      0        2 
   4  chr4_32549786     ZGre    T    A        0      0        2 
   4  chr4_32549786     ZHar    T    A        0      0        2 
   4  chr4_32549786   Sample    T    A        0      0        2 
   4  chr4_32551316     AAsi    C    T        0      0        2 
   4  chr4_32551316     AKia    C    T        0      0        2 
   4  chr4_32551316     AOna    C    T        0      0        2 
   4  chr4_32551316     ASom    C    T        0      0        2 
   4  chr4_32551316     HCab    C    T        0      0        2 
   4  chr4_32551316     HPrz    C    T        0      0        2 
   4  chr4_32551316     ZBoe    C    T        0      0        2 
   4  chr4_32551316     ZGre    C    T        1      2        2 
   4  chr4_32551316     ZHar    C    T        0      0        2 
   4  chr4_32551316   Sample    C    T        0      0        2 
   4  chr4_32553186     AAsi    T    C        0      0        2 
   4  chr4_32553186     AKia    T    C        0      0        2 
   4  chr4_32553186     AOna    T    C        0      0        2 
   4  chr4_32553186     ASom    T    C        0      0        2 
   4  chr4_32553186     HCab    T    C        0      0        2 
   4  chr4_32553186     HPrz    T    C      0.5      1        2 
   4  chr4_32553186     ZBoe    T    C        0      0        2 
   4  chr4_32553186     ZGre    T    C        0      0        2 
   4  chr4_32553186     ZHar    T    C        0      0        2 
   4  chr4_32553186   Sample    T    C        0      0        2 
   4  chr4_32553300     AAsi    T    C        0      0        2 
   4  chr4_32553300     AKia    T    C        0      0        2 
   4  chr4_32553300     AOna    T    C        0      0        2 
   4  chr4_32553300     ASom    T    C        0      0        2 
   4  chr4_32553300     HCab    T    C        0      0        2 
   4  chr4_32553300     HPrz    T    C        0      0        2 
   4  chr4_32553300     ZBoe    T    C        0      0        2 
   4  chr4_32553300     ZGre    T    C        0      0        2 
   4  chr4_32553300     ZHar    T    C      0.5      1        2 
   4  chr4_32553300   Sample    T    C        0      0        2 
   4  chr4_32554249     AAsi    G    T        0      0        2 
   4  chr4_32554249     AKia    G    T        0      0        2 
   4  chr4_32554249     AOna    G    T        0      0        2 
   4  chr4_32554249     ASom    G    T        0      0        2 
   4  chr4_32554249     HCab    G    T        1      2        2 
   4  chr4_32554249     HPrz    G    T        1      2        2 
   4  chr4_32554249     ZBoe    G    T        0      0        2 
   4  chr4_32554249     ZGre    G    T        0      0        2 
   4  chr4_32554249     ZHar    G    T        0      0        2 
   4  chr4_32554249   Sample    G    T        0      0        2 
   4  chr4_32559298     AAsi    T    C        0      0        2 
   4  chr4_32559298     AKia    T    C        0      0        2 
   4  chr4_32559298     AOna    T    C        0      0        2 
   4  chr4_32559298     ASom    T    C        0      0        2 
   4  chr4_32559298     HCab    T    C        0      0        2 
   4  chr4_32559298     HPrz    T    C      0.5      1        2 
   4  chr4_32559298     ZBoe    T    C        0      0        2 
   4  chr4_32559298     ZGre    T    C        0      0        2 
   4  chr4_32559298     ZHar    T    C        0      0        2 
   4  chr4_32559298   Sample    T    C        0      0        2 
   4  chr4_32563547     AAsi    A    G        0      0        2 
   4  chr4_32563547     AKia    A    G        0      0        2 
   4  chr4_32563547     AOna    A    G        0      0        2 
   4  chr4_32563547     ASom    A    G        0      0        2 
   4  chr4_32563547     HCab    A    G      0.5      1        2 
   4  chr4_32563547     HPrz    A    G        0      0        2 
   4  chr4_32563547     ZBoe    A    G        0      0        2 
   4  chr4_32563547     ZGre    A    G        0      0        2 
   4  chr4_32563547     ZHar    A    G        0      0        2 
   4  chr4_32563547   Sample    A    G        0      0        2 
   4  chr4_32564562     AAsi    C    A        0      0        2 
   4  chr4_32564562     AKia    C    A        0      0        2 
   4  chr4_32564562     AOna    C    A        0      0        2 
   4  chr4_32564562     ASom    C    A        0      0        2 
   4  chr4_32564562     HCab    C    A        0      0        2 
   4  chr4_32564562     HPrz    C    A        0      0        2 
   4  chr4_32564562     ZBoe    C    A        0      0        2 
   4  chr4_32564562     ZGre    C    A        1      2        2 
   4  chr4_32564562     ZHar    C    A        0      0        2 
   4  chr4_32564562   Sample    C    A        0      0        2 
   4  chr4_32565089     AAsi    T    C        0      0        2 
   4  chr4_32565089     AKia    T    C        0      0        2 
   4  chr4_32565089     AOna    T    C        0      0        2 
   4  chr4_32565089     ASom    T    C        1      2        2 
   4  chr4_32565089     HCab    T    C        0      0        2 
   4  chr4_32565089     HPrz    T    C        0      0        2 
   4  chr4_32565089     ZBoe    T    C        0      0        2 
   4  chr4_32565089     ZGre    T    C        0      0        2 
   4  chr4_32565089     ZHar    T    C        0      0        2 
   4  chr4_32565089   Sample    T    C        0      0        2 
   4  chr4_32566868     AAsi    T    C        1      2        2 
   4  chr4_32566868     AKia    T    C        0      0        2 
   4  chr4_32566868     AOna    T    C        0      0        2 
   4  chr4_32566868     ASom    T    C        1      2        2 
   4  chr4_32566868     HCab    T    C        0      0        2 
   4  chr4_32566868     HPrz    T    C        0      0        2 
   4  chr4_32566868     ZBoe    T    C        0      0        2 
   4  chr4_32566868     ZGre    T    C        0      0        2 
   4  chr4_32566868     ZHar    T    C        0      0        2 
   4  chr4_32566868   Sample    T    C        1      2        2 
   4  chr4_32585984     AAsi    G    A        0      0        2 
   4  chr4_32585984     AKia    G    A        0      0        2 
   4  chr4_32585984     AOna    G    A        0      0        2 
   4  chr4_32585984     ASom    G    A        0      0        2 
   4  chr4_32585984     HCab    G    A        1      2        2 
   4  chr4_32585984     HPrz    G    A        1      2        2 
   4  chr4_32585984     ZBoe    G    A        0      0        2 
   4  chr4_32585984     ZGre    G    A        0      0        2 
   4  chr4_32585984     ZHar    G    A        0      0        2 
   4  chr4_32585984   Sample    G    A        0      0        2 
   4  chr4_32587248     AAsi    A    G        0      0        2 
   4  chr4_32587248     AKia    A    G        0      0        2 
   4  chr4_32587248     AOna    A    G      0.5      1        2 
   4  chr4_32587248     ASom    A    G        0      0        2 
   4  chr4_32587248     HCab    A    G        0      0        2 
   4  chr4_32587248     HPrz    A    G        0      0        2 
   4  chr4_32587248     ZBoe    A    G        0      0        2 
   4  chr4_32587248     ZGre    A    G        0      0        2 
   4  chr4_32587248     ZHar    A    G        0      0        2 
   4  chr4_32587248   Sample    A    G        0      0        2 
   4  chr4_32591693     AAsi    C    T        0      0        2 
   4  chr4_32591693     AKia    C    T        0      0        2 
   4  chr4_32591693     AOna    C    T        0      0        2 
   4  chr4_32591693     ASom    C    T        0      0        2 
   4  chr4_32591693     HCab    C    T        1      2        2 
   4  chr4_32591693     HPrz    C    T        1      2        2 
   4  chr4_32591693     ZBoe    C    T        0      0        2 
   4  chr4_32591693     ZGre    C    T        0      0        2 
   4  chr4_32591693     ZHar    C    T        0      0        2 
   4  chr4_32591693   Sample    C    T        0      0        2 
   4  chr4_32602621     AAsi    C    A        0      0        2 
   4  chr4_32602621     AKia    C    A      0.5      1        2 
   4  chr4_32602621     AOna    C    A        1      2        2 
   4  chr4_32602621     ASom    C    A        0      0        2 
   4  chr4_32602621     HCab    C    A        0      0        2 
   4  chr4_32602621     HPrz    C    A        0      0        2 
   4  chr4_32602621     ZBoe    C    A        0      0        2 
   4  chr4_32602621     ZGre    C    A        0      0        2 
   4  chr4_32602621     ZHar    C    A        0      0        2 
   4  chr4_32602621   Sample    C    A        0      0        2 
   4  chr4_32605561     AAsi    T    C        0      0        2 
   4  chr4_32605561     AKia    T    C        0      0        2 
   4  chr4_32605561     AOna    T    C        0      0        2 
   4  chr4_32605561     ASom    T    C        0      0        2 
   4  chr4_32605561     HCab    T    C        1      2        2 
   4  chr4_32605561     HPrz    T    C        1      2        2 
   4  chr4_32605561     ZBoe    T    C        0      0        2 
   4  chr4_32605561     ZGre    T    C        0      0        2 
   4  chr4_32605561     ZHar    T    C        0      0        2 
   4  chr4_32605561   Sample    T    C        0      0        2 
   4  chr4_32609616     AAsi    A    G        0      0        2 
   4  chr4_32609616     AKia    A    G        0      0        2 
   4  chr4_32609616     AOna    A    G      0.5      1        2 
   4  chr4_32609616     ASom    A    G        0      0        2 
   4  chr4_32609616     HCab    A    G        0      0        2 
   4  chr4_32609616     HPrz    A    G        0      0        2 
   4  chr4_32609616     ZBoe    A    G        0      0        2 
   4  chr4_32609616     ZGre    A    G        0      0        2 
   4  chr4_32609616     ZHar    A    G        0      0        2 
   4  chr4_32609616   Sample    A    G        0      0        2 
   4  chr4_32626406     AAsi    G    T        0      0        2 
   4  chr4_32626406     AKia    G    T        0      0        2 
   4  chr4_32626406     AOna    G    T        0      0        2 
   4  chr4_32626406     ASom    G    T        0      0        2 
   4  chr4_32626406     HCab    G    T        0      0        2 
   4  chr4_32626406     HPrz    G    T        0      0        2 
   4  chr4_32626406     ZBoe    G    T        0      0        2 
   4  chr4_32626406     ZGre    G    T      0.5      1        2 
   4  chr4_32626406     ZHar    G    T        0      0        2 
   4  chr4_32626406   Sample    G    T        0      0        2 
   4  chr4_32633621     AAsi    T    C      0.5      1        2 
   4  chr4_32633621     AKia    T    C        0      0        2 
   4  chr4_32633621     AOna    T    C        0      0        2 
   4  chr4_32633621     ASom    T    C        0      0        2 
   4  chr4_32633621     HCab    T    C        0      0        2 
   4  chr4_32633621     HPrz    T    C        0      0        2 
   4  chr4_32633621     ZBoe    T    C        0      0        2 
   4  chr4_32633621     ZGre    T    C        0      0        2 
   4  chr4_32633621     ZHar    T    C        0      0        2 
   4  chr4_32633621   Sample    T    C        1      2        2 
   4  chr4_32639391     AAsi    C    T        0      0        2 
   4  chr4_32639391     AKia    C    T        0      0        2 
   4  chr4_32639391     AOna    C    T        0      0        2 
   4  chr4_32639391     ASom    C    T        0      0        2 
   4  chr4_32639391     HCab    C    T        0      0        2 
   4  chr4_32639391     HPrz    C    T        0      0        2 
   4  chr4_32639391     ZBoe    C    T        1      2        2 
   4  chr4_32639391     ZGre    C    T        0      0        2 
   4  chr4_32639391     ZHar    C    T        0      0        2 
   4  chr4_32639391   Sample    C    T        0      0        2 
   4  chr4_32646307     AAsi    A    G        0      0        2 
   4  chr4_32646307     AKia    A    G        0      0        2 
   4  chr4_32646307     AOna    A    G        0      0        2 
   4  chr4_32646307     ASom    A    G        0      0        2 
   4  chr4_32646307     HCab    A    G        0      0        2 
   4  chr4_32646307     HPrz    A    G        0      0        2 
   4  chr4_32646307     ZBoe    A    G      0.5      1        2 
   4  chr4_32646307     ZGre    A    G        0      0        2 
   4  chr4_32646307     ZHar    A    G        0      0        2 
   4  chr4_32646307   Sample    A    G        0      0        2 
   4  chr4_32659470     AAsi    T    G        0      0        2 
   4  chr4_32659470     AKia    T    G      0.5      1        2 
   4  chr4_32659470     AOna    T    G        0      0        2 
   4  chr4_32659470     ASom    T    G        0      0        2 
   4  chr4_32659470     HCab    T    G        0      0        2 
   4  chr4_32659470     HPrz    T    G        0      0        2 
   4  chr4_32659470     ZBoe    T    G        0      0        2 
   4  chr4_32659470     ZGre    T    G        0      0        2 
   4  chr4_32659470     ZHar    T    G        0      0        2 
   4  chr4_32659470   Sample    T    G        0      0        2 
   4  chr4_32661059     AAsi    G    T        0      0        2 
   4  chr4_32661059     AKia    G    T        0      0        2 
   4  chr4_32661059     AOna    G    T        0      0        2 
   4  chr4_32661059     ASom    G    T        0      0        2 
   4  chr4_32661059     HCab    G    T        0      0        2 
   4  chr4_32661059     HPrz    G    T        0      0        2 
   4  chr4_32661059     ZBoe    G    T        1      2        2 
   4  chr4_32661059     ZGre    G    T        0      0        2 
   4  chr4_32661059     ZHar    G    T        0      0        2 
   4  chr4_32661059   Sample    G    T        0      0        2 
   4  chr4_32677082     AAsi    T    C        0      0        2 
   4  chr4_32677082     AKia    T    C        0      0        2 
   4  chr4_32677082     AOna    T    C        0      0        2 
   4  chr4_32677082     ASom    T    C        0      0        2 
   4  chr4_32677082     HCab    T    C        1      2        2 
   4  chr4_32677082     HPrz    T    C        1      2        2 
   4  chr4_32677082     ZBoe    T    C        0      0        2 
   4  chr4_32677082     ZGre    T    C        0      0        2 
   4  chr4_32677082     ZHar    T    C        0      0        2 
   4  chr4_32677082   Sample    T    C        0      0        2 
   4  chr4_32686541     AAsi    G    A        0      0        2 
   4  chr4_32686541     AKia    G    A        0      0        2 
   4  chr4_32686541     AOna    G    A        0      0        2 
   4  chr4_32686541     ASom    G    A        0      0        2 
   4  chr4_32686541     HCab    G    A        0      0        2 
   4  chr4_32686541     HPrz    G    A        0      0        2 
   4  chr4_32686541     ZBoe    G    A      0.5      1        2 
   4  chr4_32686541     ZGre    G    A        0      0        2 
   4  chr4_32686541     ZHar    G    A        0      0        2 
   4  chr4_32686541   Sample    G    A        0      0        2 
   4  chr4_32686710     AAsi    T    C        0      0        2 
   4  chr4_32686710     AKia    T    C        0      0        2 
   4  chr4_32686710     AOna    T    C        0      0        2 
   4  chr4_32686710     ASom    T    C        0      0        2 
   4  chr4_32686710     HCab    T    C        1      2        2 
   4  chr4_32686710     HPrz    T    C        1      2        2 
   4  chr4_32686710     ZBoe    T    C        0      0        2 
   4  chr4_32686710     ZGre    T    C        0      0        2 
   4  chr4_32686710     ZHar    T    C        0      0        2 
   4  chr4_32686710   Sample    T    C        0      0        2 
   4  chr4_32689605     AAsi    A    G        0      0        2 
   4  chr4_32689605     AKia    A    G        0      0        2 
   4  chr4_32689605     AOna    A    G        0      0        2 
   4  chr4_32689605     ASom    A    G        0      0        2 
   4  chr4_32689605     HCab    A    G        0      0        2 
   4  chr4_32689605     HPrz    A    G      0.5      1        2 
   4  chr4_32689605     ZBoe    A    G        0      0        2 
   4  chr4_32689605     ZGre    A    G        0      0        2 
   4  chr4_32689605     ZHar    A    G        0      0        2 
   4  chr4_32689605   Sample    A    G        0      0        2 
   4  chr4_32690701     AAsi    T    C        0      0        2 
   4  chr4_32690701     AKia    T    C        0      0        2 
   4  chr4_32690701     AOna    T    C        0      0        2 
   4  chr4_32690701     ASom    T    C        0      0        2 
   4  chr4_32690701     HCab    T    C        1      2        2 
   4  chr4_32690701     HPrz    T    C        1      2        2 
   4  chr4_32690701     ZBoe    T    C        0      0        2 
   4  chr4_32690701     ZGre    T    C        0      0        2 
   4  chr4_32690701     ZHar    T    C        0      0        2 
   4  chr4_32690701   Sample    T    C        0      0        2 
   4  chr4_32692649     AAsi    C    A      0.5      1        2 
   4  chr4_32692649     AKia    C    A        0      0        2 
   4  chr4_32692649     AOna    C    A        0      0        2 
   4  chr4_32692649     ASom    C    A        0      0        2 
   4  chr4_32692649     HCab    C    A        0      0        2 
   4  chr4_32692649     HPrz    C    A        0      0        2 
   4  chr4_32692649     ZBoe    C    A        0      0        2 
   4  chr4_32692649     ZGre    C    A        0      0        2 
   4  chr4_32692649     ZHar    C    A        0      0        2 
   4  chr4_32692649   Sample    C    A        0      0        2 
   4  chr4_32693069     AAsi    C    A        0      0        2 
   4  chr4_32693069     AKia    C    A        0      0        2 
   4  chr4_32693069     AOna    C    A        0      0        2 
   4  chr4_32693069     ASom    C    A        0      0        2 
   4  chr4_32693069     HCab    C    A        1      2        2 
   4  chr4_32693069     HPrz    C    A        1      2        2 
   4  chr4_32693069     ZBoe    C    A        0      0        2 
   4  chr4_32693069     ZGre    C    A        0      0        2 
   4  chr4_32693069     ZHar    C    A        0      0        2 
   4  chr4_32693069   Sample    C    A        0      0        2 
   4  chr4_32697297     AAsi    T    C        0      0        2 
   4  chr4_32697297     AKia    T    C        1      2        2 
   4  chr4_32697297     AOna    T    C      0.5      1        2 
   4  chr4_32697297     ASom    T    C        0      0        2 
   4  chr4_32697297     HCab    T    C        0      0        2 
   4  chr4_32697297     HPrz    T    C        0      0        2 
   4  chr4_32697297     ZBoe    T    C        0      0        2 
   4  chr4_32697297     ZGre    T    C        0      0        2 
   4  chr4_32697297     ZHar    T    C        0      0        2 
   4  chr4_32697297   Sample    T    C        0      0        2 
   4  chr4_32699953     AAsi    A    G      0.5      1        2 
   4  chr4_32699953     AKia    A    G        0      0        2 
   4  chr4_32699953     AOna    A    G        0      0        2 
   4  chr4_32699953     ASom    A    G        1      2        2 
   4  chr4_32699953     HCab    A    G        0      0        2 
   4  chr4_32699953     HPrz    A    G        0      0        2 
   4  chr4_32699953     ZBoe    A    G        0      0        2 
   4  chr4_32699953     ZGre    A    G        0      0        2 
   4  chr4_32699953     ZHar    A    G        0      0        2 
   4  chr4_32699953   Sample    A    G        1      2        2 
   4  chr4_32711191     AAsi    T    G        0      0        2 
   4  chr4_32711191     AKia    T    G        0      0        2 
   4  chr4_32711191     AOna    T    G        0      0        2 
   4  chr4_32711191     ASom    T    G        0      0        2 
   4  chr4_32711191     HCab    T    G        1      2        2 
   4  chr4_32711191     HPrz    T    G        1      2        2 
   4  chr4_32711191     ZBoe    T    G        0      0        2 
   4  chr4_32711191     ZGre    T    G        0      0        2 
   4  chr4_32711191     ZHar    T    G        0      0        2 
   4  chr4_32711191   Sample    T    G        0      0        2 
   4  chr4_32713979     AAsi    T    C        0      0        2 
   4  chr4_32713979     AKia    T    C        0      0        2 
   4  chr4_32713979     AOna    T    C        0      0        2 
   4  chr4_32713979     ASom    T    C        0      0        2 
   4  chr4_32713979     HCab    T    C      0.5      1        2 
   4  chr4_32713979     HPrz    T    C      0.5      1        2 
   4  chr4_32713979     ZBoe    T    C        0      0        2 
   4  chr4_32713979     ZGre    T    C        0      0        2 
   4  chr4_32713979     ZHar    T    C        0      0        2 
   4  chr4_32713979   Sample    T    C        0      0        2 
   4  chr4_32722692     AAsi    A    C        0      0        2 
   4  chr4_32722692     AKia    A    C        0      0        2 
   4  chr4_32722692     AOna    A    C        0      0        2 
   4  chr4_32722692     ASom    A    C        0      0        2 
   4  chr4_32722692     HCab    A    C        1      2        2 
   4  chr4_32722692     HPrz    A    C        1      2        2 
   4  chr4_32722692     ZBoe    A    C        0      0        2 
   4  chr4_32722692     ZGre    A    C        0      0        2 
   4  chr4_32722692     ZHar    A    C        0      0        2 
   4  chr4_32722692   Sample    A    C        0      0        2 
   4  chr4_32727945     AAsi    G    T        0      0        2 
   4  chr4_32727945     AKia    G    T        1      2        2 
   4  chr4_32727945     AOna    G    T        1      2        2 
   4  chr4_32727945     ASom    G    T        0      0        2 
   4  chr4_32727945     HCab    G    T        0      0        2 
   4  chr4_32727945     HPrz    G    T        0      0        2 
   4  chr4_32727945     ZBoe    G    T        0      0        2 
   4  chr4_32727945     ZGre    G    T        0      0        2 
   4  chr4_32727945     ZHar    G    T        0      0        2 
   4  chr4_32727945   Sample    G    T        0      0        2 
   4  chr4_32732463     AAsi    T    G        0      0        2 
   4  chr4_32732463     AKia    T    G        0      0        2 
   4  chr4_32732463     AOna    T    G        0      0        2 
   4  chr4_32732463     ASom    T    G        0      0        2 
   4  chr4_32732463     HCab    T    G        1      2        2 
   4  chr4_32732463     HPrz    T    G        1      2        2 
   4  chr4_32732463     ZBoe    T    G        0      0        2 
   4  chr4_32732463     ZGre    T    G        0      0        2 
   4  chr4_32732463     ZHar    T    G        0      0        2 
   4  chr4_32732463   Sample    T    G        0      0        2 
   4  chr4_32742640     AAsi    A    T        0      0        2 
   4  chr4_32742640     AKia    A    T        0      0        2 
   4  chr4_32742640     AOna    A    T      0.5      1        2 
   4  chr4_32742640     ASom    A    T        0      0        2 
   4  chr4_32742640     HCab    A    T        0      0        2 
   4  chr4_32742640     HPrz    A    T        0      0        2 
   4  chr4_32742640     ZBoe    A    T        0      0        2 
   4  chr4_32742640     ZGre    A    T        0      0        2 
   4  chr4_32742640     ZHar    A    T        0      0        2 
   4  chr4_32742640   Sample    A    T        0      0        2 
   4  chr4_32742694     AAsi    G    A        1      2        2 
   4  chr4_32742694     AKia    G    A        0      0        2 
   4  chr4_32742694     AOna    G    A        0      0        2 
   4  chr4_32742694     ASom    G    A        1      2        2 
   4  chr4_32742694     HCab    G    A        0      0        2 
   4  chr4_32742694     HPrz    G    A        0      0        2 
   4  chr4_32742694     ZBoe    G    A        0      0        2 
   4  chr4_32742694     ZGre    G    A        0      0        2 
   4  chr4_32742694     ZHar    G    A        0      0        2 
   4  chr4_32742694   Sample    G    A        1      2        2 
   4  chr4_32748955     AAsi    C    G        0      0        2 
   4  chr4_32748955     AKia    C    G        0      0        2 
   4  chr4_32748955     AOna    C    G        0      0        2 
   4  chr4_32748955     ASom    C    G        0      0        2 
   4  chr4_32748955     HCab    C    G      0.5      1        2 
   4  chr4_32748955     HPrz    C    G        1      2        2 
   4  chr4_32748955     ZBoe    C    G        0      0        2 
   4  chr4_32748955     ZGre    C    G        0      0        2 
   4  chr4_32748955     ZHar    C    G        0      0        2 
   4  chr4_32748955   Sample    C    G        0      0        2 
   4  chr4_32750141     AAsi    A    G        0      0        2 
   4  chr4_32750141     AKia    A    G        0      0        2 
   4  chr4_32750141     AOna    A    G        0      0        2 
   4  chr4_32750141     ASom    A    G        0      0        2 
   4  chr4_32750141     HCab    A    G        0      0        2 
   4  chr4_32750141     HPrz    A    G        0      0        2 
   4  chr4_32750141     ZBoe    A    G        1      2        2 
   4  chr4_32750141     ZGre    A    G        1      2        2 
   4  chr4_32750141     ZHar    A    G        1      2        2 
   4  chr4_32750141   Sample    A    G        0      0        2 
   4  chr4_32757348     AAsi    A    T        0      0        2 
   4  chr4_32757348     AKia    A    T        0      0        2 
   4  chr4_32757348     AOna    A    T        0      0        2 
   4  chr4_32757348     ASom    A    T        0      0        2 
   4  chr4_32757348     HCab    A    T        0      0        2 
   4  chr4_32757348     HPrz    A    T        0      0        2 
   4  chr4_32757348     ZBoe    A    T        0      0        2 
   4  chr4_32757348     ZGre    A    T        0      0        2 
   4  chr4_32757348     ZHar    A    T        1      2        2 
   4  chr4_32757348   Sample    A    T        0      0        2 
   4  chr4_32764624     AAsi    T    C        1      2        2 
   4  chr4_32764624     AKia    T    C        0      0        2 
   4  chr4_32764624     AOna    T    C        0      0        2 
   4  chr4_32764624     ASom    T    C        1      2        2 
   4  chr4_32764624     HCab    T    C        0      0        2 
   4  chr4_32764624     HPrz    T    C        0      0        2 
   4  chr4_32764624     ZBoe    T    C        0      0        2 
   4  chr4_32764624     ZGre    T    C        0      0        2 
   4  chr4_32764624     ZHar    T    C        0      0        2 
   4  chr4_32764624   Sample    T    C        1      2        2 
   4  chr4_32770195     AAsi    G    A        0      0        2 
   4  chr4_32770195     AKia    G    A        0      0        2 
   4  chr4_32770195     AOna    G    A        0      0        2 
   4  chr4_32770195     ASom    G    A        0      0        2 
   4  chr4_32770195     HCab    G    A        0      0        2 
   4  chr4_32770195     HPrz    G    A        0      0        2 
   4  chr4_32770195     ZBoe    G    A      0.5      1        2 
   4  chr4_32770195     ZGre    G    A        0      0        2 
   4  chr4_32770195     ZHar    G    A        0      0        2 
   4  chr4_32770195   Sample    G    A        0      0        2 
   4  chr4_32782239     AAsi    T    G        0      0        2 
   4  chr4_32782239     AKia    T    G        0      0        2 
   4  chr4_32782239     AOna    T    G        0      0        2 
   4  chr4_32782239     ASom    T    G        0      0        2 
   4  chr4_32782239     HCab    T    G        1      2        2 
   4  chr4_32782239     HPrz    T    G        1      2        2 
   4  chr4_32782239     ZBoe    T    G        0      0        2 
   4  chr4_32782239     ZGre    T    G        0      0        2 
   4  chr4_32782239     ZHar    T    G        0      0        2 
   4  chr4_32782239   Sample    T    G        0      0        2 
   4  chr4_32784309     AAsi    A    G        0      0        2 
   4  chr4_32784309     AKia    A    G        0      0        2 
   4  chr4_32784309     AOna    A    G        0      0        2 
   4  chr4_32784309     ASom    A    G        0      0        2 
   4  chr4_32784309     HCab    A    G        0      0        2 
   4  chr4_32784309     HPrz    A    G        0      0        2 
   4  chr4_32784309     ZBoe    A    G        0      0        2 
   4  chr4_32784309     ZGre    A    G        0      0        2 
   4  chr4_32784309     ZHar    A    G        1      2        2 
   4  chr4_32784309   Sample    A    G        0      0        2 
   4  chr4_32795035     AAsi    G    A        0      0        2 
   4  chr4_32795035     AKia    G    A        0      0        2 
   4  chr4_32795035     AOna    G    A        0      0        2 
   4  chr4_32795035     ASom    G    A        0      0        2 
   4  chr4_32795035     HCab    G    A        1      2        2 
   4  chr4_32795035     HPrz    G    A        1      2        2 
   4  chr4_32795035     ZBoe    G    A        0      0        2 
   4  chr4_32795035     ZGre    G    A        0      0        2 
   4  chr4_32795035     ZHar    G    A        0      0        2 
   4  chr4_32795035   Sample    G    A        0      0        2 
   4  chr4_32795297     AAsi    T    G        0      0        2 
   4  chr4_32795297     AKia    T    G        0      0        2 
   4  chr4_32795297     AOna    T    G        0      0        2 
   4  chr4_32795297     ASom    T    G        0      0        2 
   4  chr4_32795297     HCab    T    G        0      0        2 
   4  chr4_32795297     HPrz    T    G        0      0        2 
   4  chr4_32795297     ZBoe    T    G      0.5      1        2 
   4  chr4_32795297     ZGre    T    G        0      0        2 
   4  chr4_32795297     ZHar    T    G        0      0        2 
   4  chr4_32795297   Sample    T    G        0      0        2 
   4  chr4_32796204     AAsi    A    T        0      0        2 
   4  chr4_32796204     AKia    A    T        0      0        2 
   4  chr4_32796204     AOna    A    T        0      0        2 
   4  chr4_32796204     ASom    A    T        0      0        2 
   4  chr4_32796204     HCab    A    T      0.5      1        2 
   4  chr4_32796204     HPrz    A    T      0.5      1        2 
   4  chr4_32796204     ZBoe    A    T        0      0        2 
   4  chr4_32796204     ZGre    A    T        0      0        2 
   4  chr4_32796204     ZHar    A    T        0      0        2 
   4  chr4_32796204   Sample    A    T        0      0        2 
   4  chr4_32797896     AAsi    T    C        0      0        2 
   4  chr4_32797896     AKia    T    C        0      0        2 
   4  chr4_32797896     AOna    T    C        0      0        2 
   4  chr4_32797896     ASom    T    C        0      0        2 
   4  chr4_32797896     HCab    T    C      0.5      1        2 
   4  chr4_32797896     HPrz    T    C      0.5      1        2 
   4  chr4_32797896     ZBoe    T    C        0      0        2 
   4  chr4_32797896     ZGre    T    C        0      0        2 
   4  chr4_32797896     ZHar    T    C        0      0        2 
   4  chr4_32797896   Sample    T    C        0      0        2 
   4  chr4_32800793     AAsi    T    G        0      0        2 
   4  chr4_32800793     AKia    T    G        0      0        2 
   4  chr4_32800793     AOna    T    G        0      0        2 
   4  chr4_32800793     ASom    T    G        0      0        2 
   4  chr4_32800793     HCab    T    G      0.5      1        2 
   4  chr4_32800793     HPrz    T    G      0.5      1        2 
   4  chr4_32800793     ZBoe    T    G        0      0        2 
   4  chr4_32800793     ZGre    T    G        0      0        2 
   4  chr4_32800793     ZHar    T    G        0      0        2 
   4  chr4_32800793   Sample    T    G        0      0        2 
   4  chr4_32801287     AAsi    T    G        0      0        2 
   4  chr4_32801287     AKia    T    G        0      0        2 
   4  chr4_32801287     AOna    T    G        0      0        2 
   4  chr4_32801287     ASom    T    G        0      0        2 
   4  chr4_32801287     HCab    T    G      0.5      1        2 
   4  chr4_32801287     HPrz    T    G      0.5      1        2 
   4  chr4_32801287     ZBoe    T    G        0      0        2 
   4  chr4_32801287     ZGre    T    G        0      0        2 
   4  chr4_32801287     ZHar    T    G        0      0        2 
   4  chr4_32801287   Sample    T    G        0      0        2 
   4  chr4_32803996     AAsi    A    G        0      0        2 
   4  chr4_32803996     AKia    A    G        0      0        2 
   4  chr4_32803996     AOna    A    G        0      0        2 
   4  chr4_32803996     ASom    A    G        0      0        2 
   4  chr4_32803996     HCab    A    G      0.5      1        2 
   4  chr4_32803996     HPrz    A    G      0.5      1        2 
   4  chr4_32803996     ZBoe    A    G        0      0        2 
   4  chr4_32803996     ZGre    A    G        0      0        2 
   4  chr4_32803996     ZHar    A    G        0      0        2 
   4  chr4_32803996   Sample    A    G        0      0        2 
   4  chr4_32810283     AAsi    T    A        0      0        2 
   4  chr4_32810283     AKia    T    A        1      2        2 
   4  chr4_32810283     AOna    T    A        0      0        2 
   4  chr4_32810283     ASom    T    A        0      0        2 
   4  chr4_32810283     HCab    T    A        0      0        2 
   4  chr4_32810283     HPrz    T    A        0      0        2 
   4  chr4_32810283     ZBoe    T    A        0      0        2 
   4  chr4_32810283     ZGre    T    A        0      0        2 
   4  chr4_32810283     ZHar    T    A        0      0        2 
   4  chr4_32810283   Sample    T    A        0      0        2 
   4  chr4_32815696     AAsi    A    G        0      0        2 
   4  chr4_32815696     AKia    A    G        0      0        2 
   4  chr4_32815696     AOna    A    G        0      0        2 
   4  chr4_32815696     ASom    A    G        0      0        2 
   4  chr4_32815696     HCab    A    G        0      0        2 
   4  chr4_32815696     HPrz    A    G        0      0        2 
   4  chr4_32815696     ZBoe    A    G      0.5      1        2 
   4  chr4_32815696     ZGre    A    G        0      0        2 
   4  chr4_32815696     ZHar    A    G        0      0        2 
   4  chr4_32815696   Sample    A    G        0      0        2 
   4  chr4_32820001     AAsi    C    A        0      0        2 
   4  chr4_32820001     AKia    C    A        0      0        2 
   4  chr4_32820001     AOna    C    A        0      0        2 
   4  chr4_32820001     ASom    C    A        0      0        2 
   4  chr4_32820001     HCab    C    A        0      0        2 
   4  chr4_32820001     HPrz    C    A        0      0        2 
   4  chr4_32820001     ZBoe    C    A        0      0        2 
   4  chr4_32820001     ZGre    C    A        0      0        2 
   4  chr4_32820001     ZHar    C    A      0.5      1        2 
   4  chr4_32820001   Sample    C    A        0      0        2 
   4  chr4_32834963     AAsi    C    T        0      0        2 
   4  chr4_32834963     AKia    C    T        1      2        2 
   4  chr4_32834963     AOna    C    T        0      0        2 
   4  chr4_32834963     ASom    C    T        0      0        2 
   4  chr4_32834963     HCab    C    T        0      0        2 
   4  chr4_32834963     HPrz    C    T        0      0        2 
   4  chr4_32834963     ZBoe    C    T        0      0        2 
   4  chr4_32834963     ZGre    C    T        0      0        2 
   4  chr4_32834963     ZHar    C    T        0      0        2 
   4  chr4_32834963   Sample    C    T        0      0        2 
   4  chr4_32847374     AAsi    A    G        0      0        2 
   4  chr4_32847374     AKia    A    G      0.5      1        2 
   4  chr4_32847374     AOna    A    G        0      0        2 
   4  chr4_32847374     ASom    A    G        0      0        2 
   4  chr4_32847374     HCab    A    G        0      0        2 
   4  chr4_32847374     HPrz    A    G        0      0        2 
   4  chr4_32847374     ZBoe    A    G        0      0        2 
   4  chr4_32847374     ZGre    A    G        0      0        2 
   4  chr4_32847374     ZHar    A    G        0      0        2 
   4  chr4_32847374   Sample    A    G        0      0        2 
   4  chr4_32849721     AAsi    G    A        0      0        2 
   4  chr4_32849721     AKia    G    A        0      0        2 
   4  chr4_32849721     AOna    G    A        0      0        2 
   4  chr4_32849721     ASom    G    A        0      0        2 
   4  chr4_32849721     HCab    G    A        0      0        2 
   4  chr4_32849721     HPrz    G    A        0      0        2 
   4  chr4_32849721     ZBoe    G    A        1      2        2 
   4  chr4_32849721     ZGre    G    A        1      2        2 
   4  chr4_32849721     ZHar    G    A        0      0        2 
   4  chr4_32849721   Sample    G    A        0      0        2 
   4  chr4_32859156     AAsi    T    C        0      0        2 
   4  chr4_32859156     AKia    T    C        0      0        2 
   4  chr4_32859156     AOna    T    C        0      0        2 
   4  chr4_32859156     ASom    T    C        0      0        2 
   4  chr4_32859156     HCab    T    C        1      2        2 
   4  chr4_32859156     HPrz    T    C        1      2        2 
   4  chr4_32859156     ZBoe    T    C        0      0        2 
   4  chr4_32859156     ZGre    T    C        0      0        2 
   4  chr4_32859156     ZHar    T    C        0      0        2 
   4  chr4_32859156   Sample    T    C        0      0        2 
   4  chr4_32866927     AAsi    G    A        0      0        2 
   4  chr4_32866927     AKia    G    A        0      0        2 
   4  chr4_32866927     AOna    G    A        0      0        2 
   4  chr4_32866927     ASom    G    A        0      0        2 
   4  chr4_32866927     HCab    G    A        0      0        2 
   4  chr4_32866927     HPrz    G    A        0      0        2 
   4  chr4_32866927     ZBoe    G    A        0      0        2 
   4  chr4_32866927     ZGre    G    A        0      0        2 
   4  chr4_32866927     ZHar    G    A      0.5      1        2 
   4  chr4_32866927   Sample    G    A        0      0        2 
   4  chr4_32870014     AAsi    A    G      0.5      1        2 
   4  chr4_32870014     AKia    A    G        0      0        2 
   4  chr4_32870014     AOna    A    G        0      0        2 
   4  chr4_32870014     ASom    A    G        1      2        2 
   4  chr4_32870014     HCab    A    G        0      0        2 
   4  chr4_32870014     HPrz    A    G        0      0        2 
   4  chr4_32870014     ZBoe    A    G        0      0        2 
   4  chr4_32870014     ZGre    A    G        0      0        2 
   4  chr4_32870014     ZHar    A    G        0      0        2 
   4  chr4_32870014   Sample    A    G        0      0        2 
   4  chr4_32871256     AAsi    C    G        0      0        2 
   4  chr4_32871256     AKia    C    G      0.5      1        2 
   4  chr4_32871256     AOna    C    G        0      0        2 
   4  chr4_32871256     ASom    C    G        0      0        2 
   4  chr4_32871256     HCab    C    G        0      0        2 
   4  chr4_32871256     HPrz    C    G        0      0        2 
   4  chr4_32871256     ZBoe    C    G        0      0        2 
   4  chr4_32871256     ZGre    C    G        0      0        2 
   4  chr4_32871256     ZHar    C    G        0      0        2 
   4  chr4_32871256   Sample    C    G        0      0        2 
   4  chr4_32894045     AAsi    G    C        0      0        2 
   4  chr4_32894045     AKia    G    C      0.5      1        2 
   4  chr4_32894045     AOna    G    C      0.5      1        2 
   4  chr4_32894045     ASom    G    C        0      0        2 
   4  chr4_32894045     HCab    G    C        0      0        2 
   4  chr4_32894045     HPrz    G    C        0      0        2 
   4  chr4_32894045     ZBoe    G    C        0      0        2 
   4  chr4_32894045     ZGre    G    C        0      0        2 
   4  chr4_32894045     ZHar    G    C        0      0        2 
   4  chr4_32894045   Sample    G    C        0      0        2 
   4  chr4_32895198     AAsi    A    G        0      0        2 
   4  chr4_32895198     AKia    A    G      0.5      1        2 
   4  chr4_32895198     AOna    A    G      0.5      1        2 
   4  chr4_32895198     ASom    A    G        0      0        2 
   4  chr4_32895198     HCab    A    G        0      0        2 
   4  chr4_32895198     HPrz    A    G        0      0        2 
   4  chr4_32895198     ZBoe    A    G        0      0        2 
   4  chr4_32895198     ZGre    A    G        0      0        2 
   4  chr4_32895198     ZHar    A    G        0      0        2 
   4  chr4_32895198   Sample    A    G        0      0        2 
   4  chr4_32906191     AAsi    A    C        0      0        2 
   4  chr4_32906191     AKia    A    C        0      0        2 
   4  chr4_32906191     AOna    A    C        0      0        2 
   4  chr4_32906191     ASom    A    C        0      0        2 
   4  chr4_32906191     HCab    A    C        0      0        2 
   4  chr4_32906191     HPrz    A    C        1      2        2 
   4  chr4_32906191     ZBoe    A    C        0      0        2 
   4  chr4_32906191     ZGre    A    C        0      0        2 
   4  chr4_32906191     ZHar    A    C        0      0        2 
   4  chr4_32906191   Sample    A    C        0      0        2 
   4  chr4_32906200     AAsi    T    C        0      0        2 
   4  chr4_32906200     AKia    T    C        0      0        2 
   4  chr4_32906200     AOna    T    C        0      0        2 
   4  chr4_32906200     ASom    T    C        0      0        2 
   4  chr4_32906200     HCab    T    C        0      0        2 
   4  chr4_32906200     HPrz    T    C        0      0        2 
   4  chr4_32906200     ZBoe    T    C        0      0        2 
   4  chr4_32906200     ZGre    T    C        1      2        2 
   4  chr4_32906200     ZHar    T    C        0      0        2 
   4  chr4_32906200   Sample    T    C        0      0        2 
   4  chr4_32919993     AAsi    A    G        0      0        2 
   4  chr4_32919993     AKia    A    G        0      0        2 
   4  chr4_32919993     AOna    A    G        0      0        2 
   4  chr4_32919993     ASom    A    G        0      0        2 
   4  chr4_32919993     HCab    A    G        0      0        2 
   4  chr4_32919993     HPrz    A    G        0      0        2 
   4  chr4_32919993     ZBoe    A    G        1      2        2 
   4  chr4_32919993     ZGre    A    G        0      0        2 
   4  chr4_32919993     ZHar    A    G        0      0        2 
   4  chr4_32919993   Sample    A    G        0      0        2 
   4  chr4_32923140     AAsi    T    C        0      0        2 
   4  chr4_32923140     AKia    T    C        0      0        2 
   4  chr4_32923140     AOna    T    C        0      0        2 
   4  chr4_32923140     ASom    T    C        0      0        2 
   4  chr4_32923140     HCab    T    C      0.5      1        2 
   4  chr4_32923140     HPrz    T    C        1      2        2 
   4  chr4_32923140     ZBoe    T    C        0      0        2 
   4  chr4_32923140     ZGre    T    C        0      0        2 
   4  chr4_32923140     ZHar    T    C        0      0        2 
   4  chr4_32923140   Sample    T    C        0      0        2 
   4  chr4_32933537     AAsi    C    A        0      0        2 
   4  chr4_32933537     AKia    C    A        0      0        2 
   4  chr4_32933537     AOna    C    A        0      0        2 
   4  chr4_32933537     ASom    C    A        0      0        2 
   4  chr4_32933537     HCab    C    A        0      0        2 
   4  chr4_32933537     HPrz    C    A        0      0        2 
   4  chr4_32933537     ZBoe    C    A        0      0        2 
   4  chr4_32933537     ZGre    C    A      0.5      1        2 
   4  chr4_32933537     ZHar    C    A        0      0        2 
   4  chr4_32933537   Sample    C    A        0      0        2 
   4  chr4_32934048     AAsi    G    T        0      0        2 
   4  chr4_32934048     AKia    G    T        1      2        2 
   4  chr4_32934048     AOna    G    T        1      2        2 
   4  chr4_32934048     ASom    G    T        0      0        2 
   4  chr4_32934048     HCab    G    T        0      0        2 
   4  chr4_32934048     HPrz    G    T        0      0        2 
   4  chr4_32934048     ZBoe    G    T        0      0        2 
   4  chr4_32934048     ZGre    G    T        0      0        2 
   4  chr4_32934048     ZHar    G    T        0      0        2 
   4  chr4_32934048   Sample    G    T        0      0        2 
   4  chr4_32950868     AAsi    A    G        0      0        2 
   4  chr4_32950868     AKia    A    G        1      2        2 
   4  chr4_32950868     AOna    A    G        0      0        2 
   4  chr4_32950868     ASom    A    G        0      0        2 
   4  chr4_32950868     HCab    A    G        0      0        2 
   4  chr4_32950868     HPrz    A    G        0      0        2 
   4  chr4_32950868     ZBoe    A    G        0      0        2 
   4  chr4_32950868     ZGre    A    G        0      0        2 
   4  chr4_32950868     ZHar    A    G        0      0        2 
   4  chr4_32950868   Sample    A    G        0      0        2 
   4  chr4_32956874     AAsi    A    C        0      0        2 
   4  chr4_32956874     AKia    A    C      0.5      1        2 
   4  chr4_32956874     AOna    A    C        0      0        2 
   4  chr4_32956874     ASom    A    C        0      0        2 
   4  chr4_32956874     HCab    A    C        0      0        2 
   4  chr4_32956874     HPrz    A    C        0      0        2 
   4  chr4_32956874     ZBoe    A    C        0      0        2 
   4  chr4_32956874     ZGre    A    C        0      0        2 
   4  chr4_32956874     ZHar    A    C        0      0        2 
   4  chr4_32956874   Sample    A    C        0      0        2 
   4  chr4_32960848     AAsi    A    G        0      0        2 
   4  chr4_32960848     AKia    A    G      0.5      1        2 
   4  chr4_32960848     AOna    A    G        1      2        2 
   4  chr4_32960848     ASom    A    G        0      0        2 
   4  chr4_32960848     HCab    A    G        0      0        2 
   4  chr4_32960848     HPrz    A    G        0      0        2 
   4  chr4_32960848     ZBoe    A    G        0      0        2 
   4  chr4_32960848     ZGre    A    G        0      0        2 
   4  chr4_32960848     ZHar    A    G        0      0        2 
   4  chr4_32960848   Sample    A    G        0      0        2 
   4  chr4_32978753     AAsi    G    T        0      0        2 
   4  chr4_32978753     AKia    G    T        0      0        2 
   4  chr4_32978753     AOna    G    T        0      0        2 
   4  chr4_32978753     ASom    G    T        0      0        2 
   4  chr4_32978753     HCab    G    T      0.5      1        2 
   4  chr4_32978753     HPrz    G    T        0      0        2 
   4  chr4_32978753     ZBoe    G    T        0      0        2 
   4  chr4_32978753     ZGre    G    T        0      0        2 
   4  chr4_32978753     ZHar    G    T        0      0        2 
   4  chr4_32978753   Sample    G    T        0      0        2 
   4  chr4_32979636     AAsi    G    A        1      2        2 
   4  chr4_32979636     AKia    G    A        0      0        2 
   4  chr4_32979636     AOna    G    A        0      0        2 
   4  chr4_32979636     ASom    G    A        0      0        2 
   4  chr4_32979636     HCab    G    A        0      0        2 
   4  chr4_32979636     HPrz    G    A        0      0        2 
   4  chr4_32979636     ZBoe    G    A        0      0        2 
   4  chr4_32979636     ZGre    G    A        0      0        2 
   4  chr4_32979636     ZHar    G    A        0      0        2 
   4  chr4_32979636   Sample    G    A        1      2        2 
   4  chr4_32987339     AAsi    G    C        0      0        2 
   4  chr4_32987339     AKia    G    C        0      0        2 
   4  chr4_32987339     AOna    G    C        0      0        2 
   4  chr4_32987339     ASom    G    C        0      0        2 
   4  chr4_32987339     HCab    G    C        0      0        2 
   4  chr4_32987339     HPrz    G    C        0      0        2 
   4  chr4_32987339     ZBoe    G    C        0      0        2 
   4  chr4_32987339     ZGre    G    C        1      2        2 
   4  chr4_32987339     ZHar    G    C        0      0        2 
   4  chr4_32987339   Sample    G    C        0      0        2 
   4  chr4_32995758     AAsi    T    C        1      2        2 
   4  chr4_32995758     AKia    T    C        0      0        2 
   4  chr4_32995758     AOna    T    C        0      0        2 
   4  chr4_32995758     ASom    T    C        1      2        2 
   4  chr4_32995758     HCab    T    C        0      0        2 
   4  chr4_32995758     HPrz    T    C        0      0        2 
   4  chr4_32995758     ZBoe    T    C        0      0        2 
   4  chr4_32995758     ZGre    T    C        0      0        2 
   4  chr4_32995758     ZHar    T    C        0      0        2 
   4  chr4_32995758   Sample    T    C        1      2        2 
   4  chr4_33002586     AAsi    G    T        0      0        2 
   4  chr4_33002586     AKia    G    T      0.5      1        2 
   4  chr4_33002586     AOna    G    T        1      2        2 
   4  chr4_33002586     ASom    G    T        0      0        2 
   4  chr4_33002586     HCab    G    T        0      0        2 
   4  chr4_33002586     HPrz    G    T        0      0        2 
   4  chr4_33002586     ZBoe    G    T        0      0        2 
   4  chr4_33002586     ZGre    G    T        0      0        2 
   4  chr4_33002586     ZHar    G    T        0      0        2 
   4  chr4_33002586   Sample    G    T        0      0        2 
   4  chr4_33005922     AAsi    T    C        0      0        2 
   4  chr4_33005922     AKia    T    C      0.5      1        2 
   4  chr4_33005922     AOna    T    C        1      2        2 
   4  chr4_33005922     ASom    T    C        0      0        2 
   4  chr4_33005922     HCab    T    C        0      0        2 
   4  chr4_33005922     HPrz    T    C        0      0        2 
   4  chr4_33005922     ZBoe    T    C        0      0        2 
   4  chr4_33005922     ZGre    T    C        0      0        2 
   4  chr4_33005922     ZHar    T    C        0      0        2 
   4  chr4_33005922   Sample    T    C        0      0        2 
   4  chr4_33018792     AAsi    T    C        0      0        2 
   4  chr4_33018792     AKia    T    C        0      0        2 
   4  chr4_33018792     AOna    T    C        0      0        2 
   4  chr4_33018792     ASom    T    C        0      0        2 
   4  chr4_33018792     HCab    T    C        0      0        2 
   4  chr4_33018792     HPrz    T    C        0      0        2 
   4  chr4_33018792     ZBoe    T    C        0      0        2 
   4  chr4_33018792     ZGre    T    C        0      0        2 
   4  chr4_33018792     ZHar    T    C        1      2        2 
   4  chr4_33018792   Sample    T    C        0      0        2 
   4  chr4_33029192     AAsi    C    T        0      0        2 
   4  chr4_33029192     AKia    C    T      0.5      1        2 
   4  chr4_33029192     AOna    C    T        0      0        2 
   4  chr4_33029192     ASom    C    T        0      0        2 
   4  chr4_33029192     HCab    C    T        0      0        2 
   4  chr4_33029192     HPrz    C    T        0      0        2 
   4  chr4_33029192     ZBoe    C    T        0      0        2 
   4  chr4_33029192     ZGre    C    T        0      0        2 
   4  chr4_33029192     ZHar    C    T        0      0        2 
   4  chr4_33029192   Sample    C    T        0      0        2 
   4  chr4_33060895     AAsi    C    T        1      2        2 
   4  chr4_33060895     AKia    C    T        0      0        2 
   4  chr4_33060895     AOna    C    T        0      0        2 
   4  chr4_33060895     ASom    C    T        1      2        2 
   4  chr4_33060895     HCab    C    T        0      0        2 
   4  chr4_33060895     HPrz    C    T        0      0        2 
   4  chr4_33060895     ZBoe    C    T        0      0        2 
   4  chr4_33060895     ZGre    C    T        0      0        2 
   4  chr4_33060895     ZHar    C    T        0      0        2 
   4  chr4_33060895   Sample    C    T        1      2        2 
   4  chr4_33066456     AAsi    C    T        0      0        2 
   4  chr4_33066456     AKia    C    T        0      0        2 
   4  chr4_33066456     AOna    C    T        0      0        2 
   4  chr4_33066456     ASom    C    T        0      0        2 
   4  chr4_33066456     HCab    C    T      0.5      1        2 
   4  chr4_33066456     HPrz    C    T        0      0        2 
   4  chr4_33066456     ZBoe    C    T        0      0        2 
   4  chr4_33066456     ZGre    C    T        0      0        2 
   4  chr4_33066456     ZHar    C    T        0      0        2 
   4  chr4_33066456   Sample    C    T        0      0        2 
   4  chr4_33071270     AAsi    T    C        0      0        2 
   4  chr4_33071270     AKia    T    C        0      0        2 
   4  chr4_33071270     AOna    T    C        0      0        2 
   4  chr4_33071270     ASom    T    C        0      0        2 
   4  chr4_33071270     HCab    T    C        0      0        2 
   4  chr4_33071270     HPrz    T    C        0      0        2 
   4  chr4_33071270     ZBoe    T    C        0      0        2 
   4  chr4_33071270     ZGre    T    C        0      0        2 
   4  chr4_33071270     ZHar    T    C      0.5      1        2 
   4  chr4_33071270   Sample    T    C        0      0        2 
   4  chr4_33079261     AAsi    G    C        0      0        2 
   4  chr4_33079261     AKia    G    C        0      0        2 
   4  chr4_33079261     AOna    G    C        0      0        2 
   4  chr4_33079261     ASom    G    C        0      0        2 
   4  chr4_33079261     HCab    G    C      0.5      1        2 
   4  chr4_33079261     HPrz    G    C      0.5      1        2 
   4  chr4_33079261     ZBoe    G    C        0      0        2 
   4  chr4_33079261     ZGre    G    C        0      0        2 
   4  chr4_33079261     ZHar    G    C        0      0        2 
   4  chr4_33079261   Sample    G    C        0      0        2 
   4  chr4_33087235     AAsi    A    G        0      0        2 
   4  chr4_33087235     AKia    A    G      0.5      1        2 
   4  chr4_33087235     AOna    A    G        1      2        2 
   4  chr4_33087235     ASom    A    G        0      0        2 
   4  chr4_33087235     HCab    A    G        0      0        2 
   4  chr4_33087235     HPrz    A    G        0      0        2 
   4  chr4_33087235     ZBoe    A    G        0      0        2 
   4  chr4_33087235     ZGre    A    G        0      0        2 
   4  chr4_33087235     ZHar    A    G        0      0        2 
   4  chr4_33087235   Sample    A    G        0      0        2 
   4  chr4_33103574     AAsi    G    A        0      0        2 
   4  chr4_33103574     AKia    G    A        0      0        2 
   4  chr4_33103574     AOna    G    A        0      0        2 
   4  chr4_33103574     ASom    G    A        0      0        2 
   4  chr4_33103574     HCab    G    A        0      0        2 
   4  chr4_33103574     HPrz    G    A        0      0        2 
   4  chr4_33103574     ZBoe    G    A        0      0        2 
   4  chr4_33103574     ZGre    G    A        0      0        2 
   4  chr4_33103574     ZHar    G    A      0.5      1        2 
   4  chr4_33103574   Sample    G    A        0      0        2 
   4  chr4_33119116     AAsi    T    C        0      0        2 
   4  chr4_33119116     AKia    T    C        0      0        2 
   4  chr4_33119116     AOna    T    C        0      0        2 
   4  chr4_33119116     ASom    T    C        0      0        2 
   4  chr4_33119116     HCab    T    C        1      2        2 
   4  chr4_33119116     HPrz    T    C        1      2        2 
   4  chr4_33119116     ZBoe    T    C        0      0        2 
   4  chr4_33119116     ZGre    T    C        0      0        2 
   4  chr4_33119116     ZHar    T    C        0      0        2 
   4  chr4_33119116   Sample    T    C        0      0        2 
   4  chr4_33125413     AAsi    T    C        0      0        2 
   4  chr4_33125413     AKia    T    C        0      0        2 
   4  chr4_33125413     AOna    T    C        0      0        2 
   4  chr4_33125413     ASom    T    C        1      2        2 
   4  chr4_33125413     HCab    T    C        0      0        2 
   4  chr4_33125413     HPrz    T    C        0      0        2 
   4  chr4_33125413     ZBoe    T    C        0      0        2 
   4  chr4_33125413     ZGre    T    C        0      0        2 
   4  chr4_33125413     ZHar    T    C        0      0        2 
   4  chr4_33125413   Sample    T    C        0      0        2 
   4  chr4_33126881     AAsi    A    T        1      2        2 
   4  chr4_33126881     AKia    A    T        0      0        2 
   4  chr4_33126881     AOna    A    T        0      0        2 
   4  chr4_33126881     ASom    A    T        1      2        2 
   4  chr4_33126881     HCab    A    T        0      0        2 
   4  chr4_33126881     HPrz    A    T        0      0        2 
   4  chr4_33126881     ZBoe    A    T        0      0        2 
   4  chr4_33126881     ZGre    A    T        0      0        2 
   4  chr4_33126881     ZHar    A    T        0      0        2 
   4  chr4_33126881   Sample    A    T        1      2        2 
   4  chr4_33130034     AAsi    A    G        0      0        2 
   4  chr4_33130034     AKia    A    G        0      0        2 
   4  chr4_33130034     AOna    A    G        0      0        2 
   4  chr4_33130034     ASom    A    G        0      0        2 
   4  chr4_33130034     HCab    A    G        0      0        2 
   4  chr4_33130034     HPrz    A    G      0.5      1        2 
   4  chr4_33130034     ZBoe    A    G        0      0        2 
   4  chr4_33130034     ZGre    A    G        0      0        2 
   4  chr4_33130034     ZHar    A    G        0      0        2 
   4  chr4_33130034   Sample    A    G        0      0        2 
   4  chr4_33134335     AAsi    C    A        0      0        2 
   4  chr4_33134335     AKia    C    A        0      0        2 
   4  chr4_33134335     AOna    C    A        0      0        2 
   4  chr4_33134335     ASom    C    A        0      0        2 
   4  chr4_33134335     HCab    C    A        1      2        2 
   4  chr4_33134335     HPrz    C    A        1      2        2 
   4  chr4_33134335     ZBoe    C    A        0      0        2 
   4  chr4_33134335     ZGre    C    A        0      0        2 
   4  chr4_33134335     ZHar    C    A        0      0        2 
   4  chr4_33134335   Sample    C    A        0      0        2 
   4  chr4_33138492     AAsi    G    A        0      0        2 
   4  chr4_33138492     AKia    G    A        0      0        2 
   4  chr4_33138492     AOna    G    A        0      0        2 
   4  chr4_33138492     ASom    G    A        0      0        2 
   4  chr4_33138492     HCab    G    A      0.5      1        2 
   4  chr4_33138492     HPrz    G    A        1      2        2 
   4  chr4_33138492     ZBoe    G    A        0      0        2 
   4  chr4_33138492     ZGre    G    A        0      0        2 
   4  chr4_33138492     ZHar    G    A        0      0        2 
   4  chr4_33138492   Sample    G    A        0      0        2 
   4  chr4_33138661     AAsi    T    A        0      0        2 
   4  chr4_33138661     AKia    T    A        0      0        2 
   4  chr4_33138661     AOna    T    A        0      0        2 
   4  chr4_33138661     ASom    T    A        0      0        2 
   4  chr4_33138661     HCab    T    A        0      0        2 
   4  chr4_33138661     HPrz    T    A        0      0        2 
   4  chr4_33138661     ZBoe    T    A        0      0        2 
   4  chr4_33138661     ZGre    T    A      0.5      1        2 
   4  chr4_33138661     ZHar    T    A        0      0        2 
   4  chr4_33138661   Sample    T    A        0      0        2 
   4  chr4_33142342     AAsi    T    C        1      2        2 
   4  chr4_33142342     AKia    T    C        0      0        2 
   4  chr4_33142342     AOna    T    C        0      0        2 
   4  chr4_33142342     ASom    T    C        0      0        2 
   4  chr4_33142342     HCab    T    C        0      0        2 
   4  chr4_33142342     HPrz    T    C        0      0        2 
   4  chr4_33142342     ZBoe    T    C        0      0        2 
   4  chr4_33142342     ZGre    T    C        0      0        2 
   4  chr4_33142342     ZHar    T    C        0      0        2 
   4  chr4_33142342   Sample    T    C        0      0        2 
   4  chr4_33142667     AAsi    A    G        0      0        2 
   4  chr4_33142667     AKia    A    G        0      0        2 
   4  chr4_33142667     AOna    A    G        0      0        2 
   4  chr4_33142667     ASom    A    G        0      0        2 
   4  chr4_33142667     HCab    A    G        0      0        2 
   4  chr4_33142667     HPrz    A    G        0      0        2 
   4  chr4_33142667     ZBoe    A    G        0      0        2 
   4  chr4_33142667     ZGre    A    G      0.5      1        2 
   4  chr4_33142667     ZHar    A    G        0      0        2 
   4  chr4_33142667   Sample    A    G        0      0        2 
   4  chr4_33145973     AAsi    T    C        0      0        2 
   4  chr4_33145973     AKia    T    C        0      0        2 
   4  chr4_33145973     AOna    T    C        0      0        2 
   4  chr4_33145973     ASom    T    C        0      0        2 
   4  chr4_33145973     HCab    T    C        0      0        2 
   4  chr4_33145973     HPrz    T    C        0      0        2 
   4  chr4_33145973     ZBoe    T    C        0      0        2 
   4  chr4_33145973     ZGre    T    C        0      0        2 
   4  chr4_33145973     ZHar    T    C        1      2        2 
   4  chr4_33145973   Sample    T    C        0      0        2 
   4  chr4_33158421     AAsi    G    A        0      0        2 
   4  chr4_33158421     AKia    G    A        0      0        2 
   4  chr4_33158421     AOna    G    A        0      0        2 
   4  chr4_33158421     ASom    G    A        0      0        2 
   4  chr4_33158421     HCab    G    A        0      0        2 
   4  chr4_33158421     HPrz    G    A        0      0        2 
   4  chr4_33158421     ZBoe    G    A      0.5      1        2 
   4  chr4_33158421     ZGre    G    A        0      0        2 
   4  chr4_33158421     ZHar    G    A        0      0        2 
   4  chr4_33158421   Sample    G    A        0      0        2 
   4  chr4_33171468     AAsi    G    C        1      2        2 
   4  chr4_33171468     AKia    G    C        1      2        2 
   4  chr4_33171468     AOna    G    C        1      2        2 
   4  chr4_33171468     ASom    G    C        0      0        2 
   4  chr4_33171468     HCab    G    C        0      0        2 
   4  chr4_33171468     HPrz    G    C        0      0        2 
   4  chr4_33171468     ZBoe    G    C        0      0        2 
   4  chr4_33171468     ZGre    G    C        0      0        2 
   4  chr4_33171468     ZHar    G    C        0      0        2 
   4  chr4_33171468   Sample    G    C        1      2        2 
   4  chr4_33177644     AAsi    G    C        0      0        2 
   4  chr4_33177644     AKia    G    C        0      0        2 
   4  chr4_33177644     AOna    G    C      0.5      1        2 
   4  chr4_33177644     ASom    G    C        0      0        2 
   4  chr4_33177644     HCab    G    C        0      0        2 
   4  chr4_33177644     HPrz    G    C        0      0        2 
   4  chr4_33177644     ZBoe    G    C        0      0        2 
   4  chr4_33177644     ZGre    G    C        0      0        2 
   4  chr4_33177644     ZHar    G    C        0      0        2 
   4  chr4_33177644   Sample    G    C        0      0        2 
   4  chr4_33178242     AAsi    G    T        0      0        2 
   4  chr4_33178242     AKia    G    T        0      0        2 
   4  chr4_33178242     AOna    G    T      0.5      1        2 
   4  chr4_33178242     ASom    G    T        0      0        2 
   4  chr4_33178242     HCab    G    T        0      0        2 
   4  chr4_33178242     HPrz    G    T        0      0        2 
   4  chr4_33178242     ZBoe    G    T        0      0        2 
   4  chr4_33178242     ZGre    G    T        0      0        2 
   4  chr4_33178242     ZHar    G    T        0      0        2 
   4  chr4_33178242   Sample    G    T        0      0        2 
   4  chr4_33191571     AAsi    C    A        0      0        2 
   4  chr4_33191571     AKia    C    A        0      0        2 
   4  chr4_33191571     AOna    C    A        0      0        2 
   4  chr4_33191571     ASom    C    A        0      0        2 
   4  chr4_33191571     HCab    C    A        0      0        2 
   4  chr4_33191571     HPrz    C    A        0      0        2 
   4  chr4_33191571     ZBoe    C    A        1      2        2 
   4  chr4_33191571     ZGre    C    A        0      0        2 
   4  chr4_33191571     ZHar    C    A        0      0        2 
   4  chr4_33191571   Sample    C    A        0      0        2 
   4  chr4_33196648     AAsi    C    T        0      0        2 
   4  chr4_33196648     AKia    C    T        0      0        2 
   4  chr4_33196648     AOna    C    T        0      0        2 
   4  chr4_33196648     ASom    C    T        0      0        2 
   4  chr4_33196648     HCab    C    T        1      2        2 
   4  chr4_33196648     HPrz    C    T        1      2        2 
   4  chr4_33196648     ZBoe    C    T        1      2        2 
   4  chr4_33196648     ZGre    C    T        0      0        2 
   4  chr4_33196648     ZHar    C    T        0      0        2 
   4  chr4_33196648   Sample    C    T        0      0        2 
   4  chr4_33196834     AAsi    T    C        0      0        2 
   4  chr4_33196834     AKia    T    C        0      0        2 
   4  chr4_33196834     AOna    T    C        0      0        2 
   4  chr4_33196834     ASom    T    C        0      0        2 
   4  chr4_33196834     HCab    T    C        0      0        2 
   4  chr4_33196834     HPrz    T    C        0      0        2 
   4  chr4_33196834     ZBoe    T    C        0      0        2 
   4  chr4_33196834     ZGre    T    C        0      0        2 
   4  chr4_33196834     ZHar    T    C      0.5      1        2 
   4  chr4_33196834   Sample    T    C        0      0        2 
   4  chr4_33204274     AAsi    G    A        0      0        2 
   4  chr4_33204274     AKia    G    A        1      2        2 
   4  chr4_33204274     AOna    G    A        0      0        2 
   4  chr4_33204274     ASom    G    A        0      0        2 
   4  chr4_33204274     HCab    G    A        0      0        2 
   4  chr4_33204274     HPrz    G    A        0      0        2 
   4  chr4_33204274     ZBoe    G    A        0      0        2 
   4  chr4_33204274     ZGre    G    A        0      0        2 
   4  chr4_33204274     ZHar    G    A        0      0        2 
   4  chr4_33204274   Sample    G    A        0      0        2 
   4  chr4_33211266     AAsi    C    T        0      0        2 
   4  chr4_33211266     AKia    C    T        0      0        2 
   4  chr4_33211266     AOna    C    T        0      0        2 
   4  chr4_33211266     ASom    C    T        0      0        2 
   4  chr4_33211266     HCab    C    T        0      0        2 
   4  chr4_33211266     HPrz    C    T        0      0        2 
   4  chr4_33211266     ZBoe    C    T        0      0        2 
   4  chr4_33211266     ZGre    C    T        1      2        2 
   4  chr4_33211266     ZHar    C    T        1      2        2 
   4  chr4_33211266   Sample    C    T        0      0        2 
   4  chr4_33216486     AAsi    C    T        0      0        2 
   4  chr4_33216486     AKia    C    T        0      0        2 
   4  chr4_33216486     AOna    C    T      0.5      1        2 
   4  chr4_33216486     ASom    C    T        0      0        2 
   4  chr4_33216486     HCab    C    T        0      0        2 
   4  chr4_33216486     HPrz    C    T        0      0        2 
   4  chr4_33216486     ZBoe    C    T        0      0        2 
   4  chr4_33216486     ZGre    C    T        0      0        2 
   4  chr4_33216486     ZHar    C    T        0      0        2 
   4  chr4_33216486   Sample    C    T        0      0        2 
   4  chr4_33219044     AAsi    T    G        0      0        2 
   4  chr4_33219044     AKia    T    G        0      0        2 
   4  chr4_33219044     AOna    T    G        0      0        2 
   4  chr4_33219044     ASom    T    G        0      0        2 
   4  chr4_33219044     HCab    T    G        1      2        2 
   4  chr4_33219044     HPrz    T    G        1      2        2 
   4  chr4_33219044     ZBoe    T    G        0      0        2 
   4  chr4_33219044     ZGre    T    G        0      0        2 
   4  chr4_33219044     ZHar    T    G        0      0        2 
   4  chr4_33219044   Sample    T    G        0      0        2 
   4  chr4_33219853     AAsi    G    T        1      2        2 
   4  chr4_33219853     AKia    G    T        0      0        2 
   4  chr4_33219853     AOna    G    T        0      0        2 
   4  chr4_33219853     ASom    G    T        1      2        2 
   4  chr4_33219853     HCab    G    T        0      0        2 
   4  chr4_33219853     HPrz    G    T        0      0        2 
   4  chr4_33219853     ZBoe    G    T        0      0        2 
   4  chr4_33219853     ZGre    G    T        0      0        2 
   4  chr4_33219853     ZHar    G    T        0      0        2 
   4  chr4_33219853   Sample    G    T        1      2        2 
   4  chr4_33221511     AAsi    G    T        0      0        2 
   4  chr4_33221511     AKia    G    T        0      0        2 
   4  chr4_33221511     AOna    G    T      0.5      1        2 
   4  chr4_33221511     ASom    G    T        0      0        2 
   4  chr4_33221511     HCab    G    T        0      0        2 
   4  chr4_33221511     HPrz    G    T        0      0        2 
   4  chr4_33221511     ZBoe    G    T        0      0        2 
   4  chr4_33221511     ZGre    G    T        0      0        2 
   4  chr4_33221511     ZHar    G    T        0      0        2 
   4  chr4_33221511   Sample    G    T        0      0        2 
   4  chr4_33225247     AAsi    C    T        1      2        2 
   4  chr4_33225247     AKia    C    T        0      0        2 
   4  chr4_33225247     AOna    C    T        0      0        2 
   4  chr4_33225247     ASom    C    T        1      2        2 
   4  chr4_33225247     HCab    C    T        0      0        2 
   4  chr4_33225247     HPrz    C    T        0      0        2 
   4  chr4_33225247     ZBoe    C    T        0      0        2 
   4  chr4_33225247     ZGre    C    T        0      0        2 
   4  chr4_33225247     ZHar    C    T        0      0        2 
   4  chr4_33225247   Sample    C    T        1      2        2 
   4  chr4_33229680     AAsi    C    T        0      0        2 
   4  chr4_33229680     AKia    C    T        0      0        2 
   4  chr4_33229680     AOna    C    T        0      0        2 
   4  chr4_33229680     ASom    C    T        0      0        2 
   4  chr4_33229680     HCab    C    T        0      0        2 
   4  chr4_33229680     HPrz    C    T      0.5      1        2 
   4  chr4_33229680     ZBoe    C    T        0      0        2 
   4  chr4_33229680     ZGre    C    T        0      0        2 
   4  chr4_33229680     ZHar    C    T        0      0        2 
   4  chr4_33229680   Sample    C    T        0      0        2 
   4  chr4_33230592     AAsi    A    G        0      0        2 
   4  chr4_33230592     AKia    A    G        0      0        2 
   4  chr4_33230592     AOna    A    G        0      0        2 
   4  chr4_33230592     ASom    A    G        0      0        2 
   4  chr4_33230592     HCab    A    G        1      2        2 
   4  chr4_33230592     HPrz    A    G        1      2        2 
   4  chr4_33230592     ZBoe    A    G        0      0        2 
   4  chr4_33230592     ZGre    A    G        0      0        2 
   4  chr4_33230592     ZHar    A    G        0      0        2 
   4  chr4_33230592   Sample    A    G        0      0        2 
   4  chr4_33233683     AAsi    T    C        0      0        2 
   4  chr4_33233683     AKia    T    C        0      0        2 
   4  chr4_33233683     AOna    T    C        0      0        2 
   4  chr4_33233683     ASom    T    C        0      0        2 
   4  chr4_33233683     HCab    T    C        0      0        2 
   4  chr4_33233683     HPrz    T    C        0      0        2 
   4  chr4_33233683     ZBoe    T    C        0      0        2 
   4  chr4_33233683     ZGre    T    C        0      0        2 
   4  chr4_33233683     ZHar    T    C      0.5      1        2 
   4  chr4_33233683   Sample    T    C        0      0        2 
   4  chr4_33233709     AAsi    G    A        0      0        2 
   4  chr4_33233709     AKia    G    A        0      0        2 
   4  chr4_33233709     AOna    G    A        0      0        2 
   4  chr4_33233709     ASom    G    A        0      0        2 
   4  chr4_33233709     HCab    G    A        0      0        2 
   4  chr4_33233709     HPrz    G    A        0      0        2 
   4  chr4_33233709     ZBoe    G    A        0      0        2 
   4  chr4_33233709     ZGre    G    A        0      0        2 
   4  chr4_33233709     ZHar    G    A        1      2        2 
   4  chr4_33233709   Sample    G    A        0      0        2 
   4  chr4_33234063     AAsi    G    A        0      0        2 
   4  chr4_33234063     AKia    G    A        0      0        2 
   4  chr4_33234063     AOna    G    A        0      0        2 
   4  chr4_33234063     ASom    G    A        0      0        2 
   4  chr4_33234063     HCab    G    A        0      0        2 
   4  chr4_33234063     HPrz    G    A      0.5      1        2 
   4  chr4_33234063     ZBoe    G    A        0      0        2 
   4  chr4_33234063     ZGre    G    A        0      0        2 
   4  chr4_33234063     ZHar    G    A        0      0        2 
   4  chr4_33234063   Sample    G    A        0      0        2 
   4  chr4_33238754     AAsi    A    C        0      0        2 
   4  chr4_33238754     AKia    A    C        0      0        2 
   4  chr4_33238754     AOna    A    C      0.5      1        2 
   4  chr4_33238754     ASom    A    C        0      0        2 
   4  chr4_33238754     HCab    A    C        0      0        2 
   4  chr4_33238754     HPrz    A    C        0      0        2 
   4  chr4_33238754     ZBoe    A    C        0      0        2 
   4  chr4_33238754     ZGre    A    C        0      0        2 
   4  chr4_33238754     ZHar    A    C        0      0        2 
   4  chr4_33238754   Sample    A    C        0      0        2 
   4  chr4_33240457     AAsi    T    C        0      0        2 
   4  chr4_33240457     AKia    T    C        0      0        2 
   4  chr4_33240457     AOna    T    C        0      0        2 
   4  chr4_33240457     ASom    T    C        0      0        2 
   4  chr4_33240457     HCab    T    C        0      0        2 
   4  chr4_33240457     HPrz    T    C        0      0        2 
   4  chr4_33240457     ZBoe    T    C        0      0        2 
   4  chr4_33240457     ZGre    T    C        0      0        2 
   4  chr4_33240457     ZHar    T    C        1      2        2 
   4  chr4_33240457   Sample    T    C        0      0        2 
   4  chr4_33249900     AAsi    C    T        0      0        2 
   4  chr4_33249900     AKia    C    T      0.5      1        2 
   4  chr4_33249900     AOna    C    T        0      0        2 
   4  chr4_33249900     ASom    C    T        0      0        2 
   4  chr4_33249900     HCab    C    T        0      0        2 
   4  chr4_33249900     HPrz    C    T        0      0        2 
   4  chr4_33249900     ZBoe    C    T        0      0        2 
   4  chr4_33249900     ZGre    C    T        0      0        2 
   4  chr4_33249900     ZHar    C    T        0      0        2 
   4  chr4_33249900   Sample    C    T        0      0        2 
   4  chr4_33256338     AAsi    T    C        0      0        2 
   4  chr4_33256338     AKia    T    C        0      0        2 
   4  chr4_33256338     AOna    T    C        0      0        2 
   4  chr4_33256338     ASom    T    C        0      0        2 
   4  chr4_33256338     HCab    T    C        0      0        2 
   4  chr4_33256338     HPrz    T    C        0      0        2 
   4  chr4_33256338     ZBoe    T    C        0      0        2 
   4  chr4_33256338     ZGre    T    C        0      0        2 
   4  chr4_33256338     ZHar    T    C      0.5      1        2 
   4  chr4_33256338   Sample    T    C        0      0        2 
   4  chr4_33263120     AAsi    G    A        0      0        2 
   4  chr4_33263120     AKia    G    A        0      0        2 
   4  chr4_33263120     AOna    G    A        0      0        2 
   4  chr4_33263120     ASom    G    A        0      0        2 
   4  chr4_33263120     HCab    G    A        1      2        2 
   4  chr4_33263120     HPrz    G    A        1      2        2 
   4  chr4_33263120     ZBoe    G    A        0      0        2 
   4  chr4_33263120     ZGre    G    A        0      0        2 
   4  chr4_33263120     ZHar    G    A        0      0        2 
   4  chr4_33263120   Sample    G    A        0      0        2 
   4  chr4_33269859     AAsi    C    G        0      0        2 
   4  chr4_33269859     AKia    C    G        0      0        2 
   4  chr4_33269859     AOna    C    G        0      0        2 
   4  chr4_33269859     ASom    C    G        0      0        2 
   4  chr4_33269859     HCab    C    G        0      0        2 
   4  chr4_33269859     HPrz    C    G        0      0        2 
   4  chr4_33269859     ZBoe    C    G        0      0        2 
   4  chr4_33269859     ZGre    C    G      0.5      1        2 
   4  chr4_33269859     ZHar    C    G        0      0        2 
   4  chr4_33269859   Sample    C    G        0      0        2 
   4  chr4_33272881     AAsi    C    T        1      2        2 
   4  chr4_33272881     AKia    C    T        0      0        2 
   4  chr4_33272881     AOna    C    T        0      0        2 
   4  chr4_33272881     ASom    C    T        0      0        2 
   4  chr4_33272881     HCab    C    T        0      0        2 
   4  chr4_33272881     HPrz    C    T        0      0        2 
   4  chr4_33272881     ZBoe    C    T        0      0        2 
   4  chr4_33272881     ZGre    C    T        0      0        2 
   4  chr4_33272881     ZHar    C    T        0      0        2 
   4  chr4_33272881   Sample    C    T        0      0        2 
   4  chr4_33287863     AAsi    T    G        1      2        2 
   4  chr4_33287863     AKia    T    G        0      0        2 
   4  chr4_33287863     AOna    T    G        0      0        2 
   4  chr4_33287863     ASom    T    G        0      0        2 
   4  chr4_33287863     HCab    T    G        0      0        2 
   4  chr4_33287863     HPrz    T    G        0      0        2 
   4  chr4_33287863     ZBoe    T    G        0      0        2 
   4  chr4_33287863     ZGre    T    G        0      0        2 
   4  chr4_33287863     ZHar    T    G        0      0        2 
   4  chr4_33287863   Sample    T    G        1      2        2 
   4  chr4_33296120     AAsi    T    C        0      0        2 
   4  chr4_33296120     AKia    T    C        0      0        2 
   4  chr4_33296120     AOna    T    C        0      0        2 
   4  chr4_33296120     ASom    T    C        1      2        2 
   4  chr4_33296120     HCab    T    C        0      0        2 
   4  chr4_33296120     HPrz    T    C        0      0        2 
   4  chr4_33296120     ZBoe    T    C        0      0        2 
   4  chr4_33296120     ZGre    T    C        0      0        2 
   4  chr4_33296120     ZHar    T    C        0      0        2 
   4  chr4_33296120   Sample    T    C        0      0        2 
   4  chr4_33305561     AAsi    A    G        1      2        2 
   4  chr4_33305561     AKia    A    G        0      0        2 
   4  chr4_33305561     AOna    A    G        0      0        2 
   4  chr4_33305561     ASom    A    G        1      2        2 
   4  chr4_33305561     HCab    A    G        0      0        2 
   4  chr4_33305561     HPrz    A    G        0      0        2 
   4  chr4_33305561     ZBoe    A    G        0      0        2 
   4  chr4_33305561     ZGre    A    G        0      0        2 
   4  chr4_33305561     ZHar    A    G        0      0        2 
   4  chr4_33305561   Sample    A    G        1      2        2 
   4  chr4_33308439     AAsi    A    T        0      0        2 
   4  chr4_33308439     AKia    A    T        0      0        2 
   4  chr4_33308439     AOna    A    T        0      0        2 
   4  chr4_33308439     ASom    A    T        0      0        2 
   4  chr4_33308439     HCab    A    T        0      0        2 
   4  chr4_33308439     HPrz    A    T      0.5      1        2 
   4  chr4_33308439     ZBoe    A    T        0      0        2 
   4  chr4_33308439     ZGre    A    T        0      0        2 
   4  chr4_33308439     ZHar    A    T        0      0        2 
   4  chr4_33308439   Sample    A    T        0      0        2 
   4  chr4_33320333     AAsi    T    C        0      0        2 
   4  chr4_33320333     AKia    T    C        0      0        2 
   4  chr4_33320333     AOna    T    C        0      0        2 
   4  chr4_33320333     ASom    T    C        0      0        2 
   4  chr4_33320333     HCab    T    C      0.5      1        2 
   4  chr4_33320333     HPrz    T    C        0      0        2 
   4  chr4_33320333     ZBoe    T    C        0      0        2 
   4  chr4_33320333     ZGre    T    C        0      0        2 
   4  chr4_33320333     ZHar    T    C        0      0        2 
   4  chr4_33320333   Sample    T    C        0      0        2 
   4  chr4_33323208     AAsi    C    A        0      0        2 
   4  chr4_33323208     AKia    C    A        0      0        2 
   4  chr4_33323208     AOna    C    A        0      0        2 
   4  chr4_33323208     ASom    C    A        0      0        2 
   4  chr4_33323208     HCab    C    A        0      0        2 
   4  chr4_33323208     HPrz    C    A        1      2        2 
   4  chr4_33323208     ZBoe    C    A        0      0        2 
   4  chr4_33323208     ZGre    C    A        0      0        2 
   4  chr4_33323208     ZHar    C    A        0      0        2 
   4  chr4_33323208   Sample    C    A        0      0        2 
   4  chr4_33323545     AAsi    T    G        0      0        2 
   4  chr4_33323545     AKia    T    G        0      0        2 
   4  chr4_33323545     AOna    T    G        0      0        2 
   4  chr4_33323545     ASom    T    G        0      0        2 
   4  chr4_33323545     HCab    T    G        0      0        2 
   4  chr4_33323545     HPrz    T    G        0      0        2 
   4  chr4_33323545     ZBoe    T    G      0.5      1        2 
   4  chr4_33323545     ZGre    T    G        0      0        2 
   4  chr4_33323545     ZHar    T    G        0      0        2 
   4  chr4_33323545   Sample    T    G        0      0        2 
   4  chr4_33327590     AAsi    T    C        0      0        2 
   4  chr4_33327590     AKia    T    C        0      0        2 
   4  chr4_33327590     AOna    T    C        0      0        2 
   4  chr4_33327590     ASom    T    C        0      0        2 
   4  chr4_33327590     HCab    T    C        1      2        2 
   4  chr4_33327590     HPrz    T    C        1      2        2 
   4  chr4_33327590     ZBoe    T    C        0      0        2 
   4  chr4_33327590     ZGre    T    C        0      0        2 
   4  chr4_33327590     ZHar    T    C        0      0        2 
   4  chr4_33327590   Sample    T    C        0      0        2 
   4  chr4_33328503     AAsi    T    A        1      2        2 
   4  chr4_33328503     AKia    T    A        0      0        2 
   4  chr4_33328503     AOna    T    A        0      0        2 
   4  chr4_33328503     ASom    T    A        1      2        2 
   4  chr4_33328503     HCab    T    A        0      0        2 
   4  chr4_33328503     HPrz    T    A        0      0        2 
   4  chr4_33328503     ZBoe    T    A        0      0        2 
   4  chr4_33328503     ZGre    T    A        0      0        2 
   4  chr4_33328503     ZHar    T    A        0      0        2 
   4  chr4_33328503   Sample    T    A        1      2        2 
   4  chr4_33341247     AAsi    T    G        0      0        2 
   4  chr4_33341247     AKia    T    G        0      0        2 
   4  chr4_33341247     AOna    T    G        0      0        2 
   4  chr4_33341247     ASom    T    G        0      0        2 
   4  chr4_33341247     HCab    T    G        0      0        2 
   4  chr4_33341247     HPrz    T    G        0      0        2 
   4  chr4_33341247     ZBoe    T    G      0.5      1        2 
   4  chr4_33341247     ZGre    T    G        0      0        2 
   4  chr4_33341247     ZHar    T    G        0      0        2 
   4  chr4_33341247   Sample    T    G        0      0        2 
   4  chr4_33348263     AAsi    C    T        0      0        2 
   4  chr4_33348263     AKia    C    T        0      0        2 
   4  chr4_33348263     AOna    C    T        0      0        2 
   4  chr4_33348263     ASom    C    T        0      0        2 
   4  chr4_33348263     HCab    C    T        1      2        2 
   4  chr4_33348263     HPrz    C    T        1      2        2 
   4  chr4_33348263     ZBoe    C    T        0      0        2 
   4  chr4_33348263     ZGre    C    T        0      0        2 
   4  chr4_33348263     ZHar    C    T        0      0        2 
   4  chr4_33348263   Sample    C    T        0      0        2 
   4  chr4_33357349     AAsi    G    A        0      0        2 
   4  chr4_33357349     AKia    G    A        1      2        2 
   4  chr4_33357349     AOna    G    A        0      0        2 
   4  chr4_33357349     ASom    G    A        0      0        2 
   4  chr4_33357349     HCab    G    A        0      0        2 
   4  chr4_33357349     HPrz    G    A        0      0        2 
   4  chr4_33357349     ZBoe    G    A        0      0        2 
   4  chr4_33357349     ZGre    G    A        0      0        2 
   4  chr4_33357349     ZHar    G    A        0      0        2 
   4  chr4_33357349   Sample    G    A        0      0        2 
   4  chr4_33364811     AAsi    C    G        0      0        2 
   4  chr4_33364811     AKia    C    G        0      0        2 
   4  chr4_33364811     AOna    C    G        0      0        2 
   4  chr4_33364811     ASom    C    G        0      0        2 
   4  chr4_33364811     HCab    C    G        0      0        2 
   4  chr4_33364811     HPrz    C    G        0      0        2 
   4  chr4_33364811     ZBoe    C    G        0      0        2 
   4  chr4_33364811     ZGre    C    G      0.5      1        2 
   4  chr4_33364811     ZHar    C    G        0      0        2 
   4  chr4_33364811   Sample    C    G        0      0        2 
   4  chr4_33370471     AAsi    C    G        0      0        2 
   4  chr4_33370471     AKia    C    G        0      0        2 
   4  chr4_33370471     AOna    C    G        0      0        2 
   4  chr4_33370471     ASom    C    G        0      0        2 
   4  chr4_33370471     HCab    C    G        0      0        2 
   4  chr4_33370471     HPrz    C    G        0      0        2 
   4  chr4_33370471     ZBoe    C    G        0      0        2 
   4  chr4_33370471     ZGre    C    G      0.5      1        2 
   4  chr4_33370471     ZHar    C    G        0      0        2 
   4  chr4_33370471   Sample    C    G        0      0        2 
   4  chr4_33371158     AAsi    T    G        0      0        2 
   4  chr4_33371158     AKia    T    G        0      0        2 
   4  chr4_33371158     AOna    T    G        0      0        2 
   4  chr4_33371158     ASom    T    G        0      0        2 
   4  chr4_33371158     HCab    T    G        0      0        2 
   4  chr4_33371158     HPrz    T    G        0      0        2 
   4  chr4_33371158     ZBoe    T    G        0      0        2 
   4  chr4_33371158     ZGre    T    G        1      2        2 
   4  chr4_33371158     ZHar    T    G        0      0        2 
   4  chr4_33371158   Sample    T    G        0      0        2 
   4  chr4_33375341     AAsi    A    G        0      0        2 
   4  chr4_33375341     AKia    A    G        0      0        2 
   4  chr4_33375341     AOna    A    G      0.5      1        2 
   4  chr4_33375341     ASom    A    G        0      0        2 
   4  chr4_33375341     HCab    A    G        0      0        2 
   4  chr4_33375341     HPrz    A    G        0      0        2 
   4  chr4_33375341     ZBoe    A    G        0      0        2 
   4  chr4_33375341     ZGre    A    G        0      0        2 
   4  chr4_33375341     ZHar    A    G        0      0        2 
   4  chr4_33375341   Sample    A    G        0      0        2 
   4  chr4_33384631     AAsi    G    A        0      0        2 
   4  chr4_33384631     AKia    G    A        0      0        2 
   4  chr4_33384631     AOna    G    A      0.5      1        2 
   4  chr4_33384631     ASom    G    A        0      0        2 
   4  chr4_33384631     HCab    G    A        0      0        2 
   4  chr4_33384631     HPrz    G    A        0      0        2 
   4  chr4_33384631     ZBoe    G    A        0      0        2 
   4  chr4_33384631     ZGre    G    A        0      0        2 
   4  chr4_33384631     ZHar    G    A        0      0        2 
   4  chr4_33384631   Sample    G    A        0      0        2 
   4  chr4_33387302     AAsi    G    A        0      0        2 
   4  chr4_33387302     AKia    G    A      0.5      1        2 
   4  chr4_33387302     AOna    G    A        0      0        2 
   4  chr4_33387302     ASom    G    A        0      0        2 
   4  chr4_33387302     HCab    G    A        0      0        2 
   4  chr4_33387302     HPrz    G    A        0      0        2 
   4  chr4_33387302     ZBoe    G    A        0      0        2 
   4  chr4_33387302     ZGre    G    A        0      0        2 
   4  chr4_33387302     ZHar    G    A        0      0        2 
   4  chr4_33387302   Sample    G    A        0      0        2 
   4  chr4_33387504     AAsi    G    A        0      0        2 
   4  chr4_33387504     AKia    G    A        0      0        2 
   4  chr4_33387504     AOna    G    A      0.5      1        2 
   4  chr4_33387504     ASom    G    A        0      0        2 
   4  chr4_33387504     HCab    G    A        0      0        2 
   4  chr4_33387504     HPrz    G    A        0      0        2 
   4  chr4_33387504     ZBoe    G    A        0      0        2 
   4  chr4_33387504     ZGre    G    A        0      0        2 
   4  chr4_33387504     ZHar    G    A        0      0        2 
   4  chr4_33387504   Sample    G    A        0      0        2 
   4  chr4_33398311     AAsi    C    T        0      0        2 
   4  chr4_33398311     AKia    C    T        0      0        2 
   4  chr4_33398311     AOna    C    T        0      0        2 
   4  chr4_33398311     ASom    C    T        0      0        2 
   4  chr4_33398311     HCab    C    T        0      0        2 
   4  chr4_33398311     HPrz    C    T        0      0        2 
   4  chr4_33398311     ZBoe    C    T      0.5      1        2 
   4  chr4_33398311     ZGre    C    T        0      0        2 
   4  chr4_33398311     ZHar    C    T        0      0        2 
   4  chr4_33398311   Sample    C    T        0      0        2 
   4  chr4_33404314     AAsi    C    T        0      0        2 
   4  chr4_33404314     AKia    C    T        0      0        2 
   4  chr4_33404314     AOna    C    T        0      0        2 
   4  chr4_33404314     ASom    C    T        0      0        2 
   4  chr4_33404314     HCab    C    T        0      0        2 
   4  chr4_33404314     HPrz    C    T        0      0        2 
   4  chr4_33404314     ZBoe    C    T      0.5      1        2 
   4  chr4_33404314     ZGre    C    T        0      0        2 
   4  chr4_33404314     ZHar    C    T        0      0        2 
   4  chr4_33404314   Sample    C    T        0      0        2 
   4  chr4_33409090     AAsi    T    C        0      0        2 
   4  chr4_33409090     AKia    T    C        0      0        2 
   4  chr4_33409090     AOna    T    C        0      0        2 
   4  chr4_33409090     ASom    T    C        0      0        2 
   4  chr4_33409090     HCab    T    C        0      0        2 
   4  chr4_33409090     HPrz    T    C        0      0        2 
   4  chr4_33409090     ZBoe    T    C        1      2        2 
   4  chr4_33409090     ZGre    T    C        0      0        2 
   4  chr4_33409090     ZHar    T    C        0      0        2 
   4  chr4_33409090   Sample    T    C        0      0        2 
   4  chr4_33410893     AAsi    G    A        0      0        2 
   4  chr4_33410893     AKia    G    A        0      0        2 
   4  chr4_33410893     AOna    G    A        0      0        2 
   4  chr4_33410893     ASom    G    A        0      0        2 
   4  chr4_33410893     HCab    G    A        1      2        2 
   4  chr4_33410893     HPrz    G    A        1      2        2 
   4  chr4_33410893     ZBoe    G    A        0      0        2 
   4  chr4_33410893     ZGre    G    A        0      0        2 
   4  chr4_33410893     ZHar    G    A        0      0        2 
   4  chr4_33410893   Sample    G    A        0      0        2 
   4  chr4_33413044     AAsi    A    G        0      0        2 
   4  chr4_33413044     AKia    A    G        1      2        2 
   4  chr4_33413044     AOna    A    G        1      2        2 
   4  chr4_33413044     ASom    A    G        0      0        2 
   4  chr4_33413044     HCab    A    G        0      0        2 
   4  chr4_33413044     HPrz    A    G        0      0        2 
   4  chr4_33413044     ZBoe    A    G        0      0        2 
   4  chr4_33413044     ZGre    A    G      0.5      1        2 
   4  chr4_33413044     ZHar    A    G        0      0        2 
   4  chr4_33413044   Sample    A    G        0      0        2 
   4  chr4_33418002     AAsi    T    C        0      0        2 
   4  chr4_33418002     AKia    T    C      0.5      1        2 
   4  chr4_33418002     AOna    T    C        0      0        2 
   4  chr4_33418002     ASom    T    C        0      0        2 
   4  chr4_33418002     HCab    T    C        0      0        2 
   4  chr4_33418002     HPrz    T    C        0      0        2 
   4  chr4_33418002     ZBoe    T    C        0      0        2 
   4  chr4_33418002     ZGre    T    C        0      0        2 
   4  chr4_33418002     ZHar    T    C        0      0        2 
   4  chr4_33418002   Sample    T    C        0      0        2 
   4  chr4_33423940     AAsi    T    A        0      0        2 
   4  chr4_33423940     AKia    T    A        0      0        2 
   4  chr4_33423940     AOna    T    A        0      0        2 
   4  chr4_33423940     ASom    T    A        0      0        2 
   4  chr4_33423940     HCab    T    A        0      0        2 
   4  chr4_33423940     HPrz    T    A        0      0        2 
   4  chr4_33423940     ZBoe    T    A      0.5      1        2 
   4  chr4_33423940     ZGre    T    A        0      0        2 
   4  chr4_33423940     ZHar    T    A        0      0        2 
   4  chr4_33423940   Sample    T    A        0      0        2 
   4  chr4_33425711     AAsi    C    T        0      0        2 
   4  chr4_33425711     AKia    C    T        0      0        2 
   4  chr4_33425711     AOna    C    T        0      0        2 
   4  chr4_33425711     ASom    C    T        0      0        2 
   4  chr4_33425711     HCab    C    T        0      0        2 
   4  chr4_33425711     HPrz    C    T        0      0        2 
   4  chr4_33425711     ZBoe    C    T        0      0        2 
   4  chr4_33425711     ZGre    C    T      0.5      1        2 
   4  chr4_33425711     ZHar    C    T        0      0        2 
   4  chr4_33425711   Sample    C    T        0      0        2 
   4  chr4_33427488     AAsi    C    T        0      0        2 
   4  chr4_33427488     AKia    C    T        0      0        2 
   4  chr4_33427488     AOna    C    T        0      0        2 
   4  chr4_33427488     ASom    C    T        0      0        2 
   4  chr4_33427488     HCab    C    T        0      0        2 
   4  chr4_33427488     HPrz    C    T        0      0        2 
   4  chr4_33427488     ZBoe    C    T      0.5      1        2 
   4  chr4_33427488     ZGre    C    T        0      0        2 
   4  chr4_33427488     ZHar    C    T        0      0        2 
   4  chr4_33427488   Sample    C    T        0      0        2 
   4  chr4_33440537     AAsi    G    A        0      0        2 
   4  chr4_33440537     AKia    G    A        0      0        2 
   4  chr4_33440537     AOna    G    A        1      2        2 
   4  chr4_33440537     ASom    G    A        0      0        2 
   4  chr4_33440537     HCab    G    A        0      0        2 
   4  chr4_33440537     HPrz    G    A        0      0        2 
   4  chr4_33440537     ZBoe    G    A        0      0        2 
   4  chr4_33440537     ZGre    G    A        0      0        2 
   4  chr4_33440537     ZHar    G    A        0      0        2 
   4  chr4_33440537   Sample    G    A        0      0        2 
   4  chr4_33446763     AAsi    T    A        0      0        2 
   4  chr4_33446763     AKia    T    A        0      0        2 
   4  chr4_33446763     AOna    T    A        0      0        2 
   4  chr4_33446763     ASom    T    A        0      0        2 
   4  chr4_33446763     HCab    T    A        1      2        2 
   4  chr4_33446763     HPrz    T    A        1      2        2 
   4  chr4_33446763     ZBoe    T    A        0      0        2 
   4  chr4_33446763     ZGre    T    A        0      0        2 
   4  chr4_33446763     ZHar    T    A        0      0        2 
   4  chr4_33446763   Sample    T    A        0      0        2 
   4  chr4_33447357     AAsi    G    T        0      0        2 
   4  chr4_33447357     AKia    G    T        0      0        2 
   4  chr4_33447357     AOna    G    T        0      0        2 
   4  chr4_33447357     ASom    G    T        0      0        2 
   4  chr4_33447357     HCab    G    T        1      2        2 
   4  chr4_33447357     HPrz    G    T        1      2        2 
   4  chr4_33447357     ZBoe    G    T        0      0        2 
   4  chr4_33447357     ZGre    G    T        0      0        2 
   4  chr4_33447357     ZHar    G    T        0      0        2 
   4  chr4_33447357   Sample    G    T        0      0        2 
   4  chr4_33449429     AAsi    C    T        0      0        2 
   4  chr4_33449429     AKia    C    T        1      2        2 
   4  chr4_33449429     AOna    C    T        0      0        2 
   4  chr4_33449429     ASom    C    T        0      0        2 
   4  chr4_33449429     HCab    C    T        0      0        2 
   4  chr4_33449429     HPrz    C    T        0      0        2 
   4  chr4_33449429     ZBoe    C    T        0      0        2 
   4  chr4_33449429     ZGre    C    T        0      0        2 
   4  chr4_33449429     ZHar    C    T        0      0        2 
   4  chr4_33449429   Sample    C    T        0      0        2 
   4  chr4_33455951     AAsi    C    G        0      0        2 
   4  chr4_33455951     AKia    C    G        0      0        2 
   4  chr4_33455951     AOna    C    G        0      0        2 
   4  chr4_33455951     ASom    C    G        0      0        2 
   4  chr4_33455951     HCab    C    G        0      0        2 
   4  chr4_33455951     HPrz    C    G        1      2        2 
   4  chr4_33455951     ZBoe    C    G        0      0        2 
   4  chr4_33455951     ZGre    C    G        0      0        2 
   4  chr4_33455951     ZHar    C    G        0      0        2 
   4  chr4_33455951   Sample    C    G        0      0        2 
   4  chr4_33458957     AAsi    T    C        0      0        2 
   4  chr4_33458957     AKia    T    C        1      2        2 
   4  chr4_33458957     AOna    T    C        0      0        2 
   4  chr4_33458957     ASom    T    C        0      0        2 
   4  chr4_33458957     HCab    T    C        0      0        2 
   4  chr4_33458957     HPrz    T    C        0      0        2 
   4  chr4_33458957     ZBoe    T    C        0      0        2 
   4  chr4_33458957     ZGre    T    C        0      0        2 
   4  chr4_33458957     ZHar    T    C        0      0        2 
   4  chr4_33458957   Sample    T    C        0      0        2 
   4  chr4_33462299     AAsi    T    C        0      0        2 
   4  chr4_33462299     AKia    T    C        0      0        2 
   4  chr4_33462299     AOna    T    C        0      0        2 
   4  chr4_33462299     ASom    T    C        0      0        2 
   4  chr4_33462299     HCab    T    C        0      0        2 
   4  chr4_33462299     HPrz    T    C        0      0        2 
   4  chr4_33462299     ZBoe    T    C        0      0        2 
   4  chr4_33462299     ZGre    T    C        0      0        2 
   4  chr4_33462299     ZHar    T    C        1      2        2 
   4  chr4_33462299   Sample    T    C        0      0        2 
   4  chr4_33472610     AAsi    G    T        0      0        2 
   4  chr4_33472610     AKia    G    T        0      0        2 
   4  chr4_33472610     AOna    G    T        1      2        2 
   4  chr4_33472610     ASom    G    T        0      0        2 
   4  chr4_33472610     HCab    G    T        0      0        2 
   4  chr4_33472610     HPrz    G    T        0      0        2 
   4  chr4_33472610     ZBoe    G    T        0      0        2 
   4  chr4_33472610     ZGre    G    T        0      0        2 
   4  chr4_33472610     ZHar    G    T        0      0        2 
   4  chr4_33472610   Sample    G    T        0      0        2 
   4  chr4_33474139     AAsi    C    A        0      0        2 
   4  chr4_33474139     AKia    C    A        0      0        2 
   4  chr4_33474139     AOna    C    A      0.5      1        2 
   4  chr4_33474139     ASom    C    A        0      0        2 
   4  chr4_33474139     HCab    C    A        0      0        2 
   4  chr4_33474139     HPrz    C    A        0      0        2 
   4  chr4_33474139     ZBoe    C    A        0      0        2 
   4  chr4_33474139     ZGre    C    A        0      0        2 
   4  chr4_33474139     ZHar    C    A        0      0        2 
   4  chr4_33474139   Sample    C    A        0      0        2 
   4  chr4_33491665     AAsi    C    T        0      0        2 
   4  chr4_33491665     AKia    C    T        0      0        2 
   4  chr4_33491665     AOna    C    T        0      0        2 
   4  chr4_33491665     ASom    C    T        0      0        2 
   4  chr4_33491665     HCab    C    T        0      0        2 
   4  chr4_33491665     HPrz    C    T        0      0        2 
   4  chr4_33491665     ZBoe    C    T      0.5      1        2 
   4  chr4_33491665     ZGre    C    T        0      0        2 
   4  chr4_33491665     ZHar    C    T        0      0        2 
   4  chr4_33491665   Sample    C    T        0      0        2 
   4  chr4_33501953     AAsi    C    T        0      0        2 
   4  chr4_33501953     AKia    C    T        0      0        2 
   4  chr4_33501953     AOna    C    T        0      0        2 
   4  chr4_33501953     ASom    C    T        0      0        2 
   4  chr4_33501953     HCab    C    T        1      2        2 
   4  chr4_33501953     HPrz    C    T        1      2        2 
   4  chr4_33501953     ZBoe    C    T        0      0        2 
   4  chr4_33501953     ZGre    C    T        0      0        2 
   4  chr4_33501953     ZHar    C    T        0      0        2 
   4  chr4_33501953   Sample    C    T        0      0        2 
   4  chr4_33509389     AAsi    A    G        0      0        2 
   4  chr4_33509389     AKia    A    G        0      0        2 
   4  chr4_33509389     AOna    A    G        0      0        2 
   4  chr4_33509389     ASom    A    G        0      0        2 
   4  chr4_33509389     HCab    A    G        0      0        2 
   4  chr4_33509389     HPrz    A    G        0      0        2 
   4  chr4_33509389     ZBoe    A    G      0.5      1        2 
   4  chr4_33509389     ZGre    A    G        0      0        2 
   4  chr4_33509389     ZHar    A    G        0      0        2 
   4  chr4_33509389   Sample    A    G        0      0        2 
   4  chr4_33511848     AAsi    T    A        0      0        2 
   4  chr4_33511848     AKia    T    A        1      2        2 
   4  chr4_33511848     AOna    T    A        1      2        2 
   4  chr4_33511848     ASom    T    A        0      0        2 
   4  chr4_33511848     HCab    T    A        0      0        2 
   4  chr4_33511848     HPrz    T    A        0      0        2 
   4  chr4_33511848     ZBoe    T    A        0      0        2 
   4  chr4_33511848     ZGre    T    A        0      0        2 
   4  chr4_33511848     ZHar    T    A        0      0        2 
   4  chr4_33511848   Sample    T    A        0      0        2 
   4  chr4_33525115     AAsi    G    A        0      0        2 
   4  chr4_33525115     AKia    G    A        0      0        2 
   4  chr4_33525115     AOna    G    A        0      0        2 
   4  chr4_33525115     ASom    G    A        0      0        2 
   4  chr4_33525115     HCab    G    A        0      0        2 
   4  chr4_33525115     HPrz    G    A        0      0        2 
   4  chr4_33525115     ZBoe    G    A        0      0        2 
   4  chr4_33525115     ZGre    G    A        0      0        2 
   4  chr4_33525115     ZHar    G    A        1      2        2 
   4  chr4_33525115   Sample    G    A        0      0        2 
   4  chr4_33541326     AAsi    A    C        0      0        2 
   4  chr4_33541326     AKia    A    C        0      0        2 
   4  chr4_33541326     AOna    A    C        0      0        2 
   4  chr4_33541326     ASom    A    C        0      0        2 
   4  chr4_33541326     HCab    A    C        0      0        2 
   4  chr4_33541326     HPrz    A    C        0      0        2 
   4  chr4_33541326     ZBoe    A    C        0      0        2 
   4  chr4_33541326     ZGre    A    C      0.5      1        2 
   4  chr4_33541326     ZHar    A    C        0      0        2 
   4  chr4_33541326   Sample    A    C        0      0        2 
   4  chr4_33544378     AAsi    T    C        0      0        2 
   4  chr4_33544378     AKia    T    C        0      0        2 
   4  chr4_33544378     AOna    T    C        0      0        2 
   4  chr4_33544378     ASom    T    C        0      0        2 
   4  chr4_33544378     HCab    T    C        1      2        2 
   4  chr4_33544378     HPrz    T    C        1      2        2 
   4  chr4_33544378     ZBoe    T    C        0      0        2 
   4  chr4_33544378     ZGre    T    C        0      0        2 
   4  chr4_33544378     ZHar    T    C        0      0        2 
   4  chr4_33544378   Sample    T    C        0      0        2 
   4  chr4_33548661     AAsi    C    T        0      0        2 
   4  chr4_33548661     AKia    C    T        0      0        2 
   4  chr4_33548661     AOna    C    T        0      0        2 
   4  chr4_33548661     ASom    C    T        0      0        2 
   4  chr4_33548661     HCab    C    T        0      0        2 
   4  chr4_33548661     HPrz    C    T        0      0        2 
   4  chr4_33548661     ZBoe    C    T        1      2        2 
   4  chr4_33548661     ZGre    C    T        0      0        2 
   4  chr4_33548661     ZHar    C    T        0      0        2 
   4  chr4_33548661   Sample    C    T        0      0        2 
   4  chr4_33549356     AAsi    C    G        1      2        2 
   4  chr4_33549356     AKia    C    G        0      0        2 
   4  chr4_33549356     AOna    C    G        0      0        2 
   4  chr4_33549356     ASom    C    G        0      0        2 
   4  chr4_33549356     HCab    C    G        0      0        2 
   4  chr4_33549356     HPrz    C    G        0      0        2 
   4  chr4_33549356     ZBoe    C    G        0      0        2 
   4  chr4_33549356     ZGre    C    G        0      0        2 
   4  chr4_33549356     ZHar    C    G        0      0        2 
   4  chr4_33549356   Sample    C    G        1      2        2 
   4  chr4_33567367     AAsi    G    A        0      0        2 
   4  chr4_33567367     AKia    G    A      0.5      1        2 
   4  chr4_33567367     AOna    G    A        0      0        2 
   4  chr4_33567367     ASom    G    A        0      0        2 
   4  chr4_33567367     HCab    G    A        0      0        2 
   4  chr4_33567367     HPrz    G    A        0      0        2 
   4  chr4_33567367     ZBoe    G    A        0      0        2 
   4  chr4_33567367     ZGre    G    A        0      0        2 
   4  chr4_33567367     ZHar    G    A        0      0        2 
   4  chr4_33567367   Sample    G    A        0      0        2 
   4  chr4_33571067     AAsi    T    C        0      0        2 
   4  chr4_33571067     AKia    T    C        0      0        2 
   4  chr4_33571067     AOna    T    C        0      0        2 
   4  chr4_33571067     ASom    T    C        0      0        2 
   4  chr4_33571067     HCab    T    C        0      0        2 
   4  chr4_33571067     HPrz    T    C        0      0        2 
   4  chr4_33571067     ZBoe    T    C        1      2        2 
   4  chr4_33571067     ZGre    T    C        0      0        2 
   4  chr4_33571067     ZHar    T    C        0      0        2 
   4  chr4_33571067   Sample    T    C        0      0        2 
   4  chr4_33572688     AAsi    A    C        0      0        2 
   4  chr4_33572688     AKia    A    C      0.5      1        2 
   4  chr4_33572688     AOna    A    C        0      0        2 
   4  chr4_33572688     ASom    A    C        0      0        2 
   4  chr4_33572688     HCab    A    C        0      0        2 
   4  chr4_33572688     HPrz    A    C        0      0        2 
   4  chr4_33572688     ZBoe    A    C        0      0        2 
   4  chr4_33572688     ZGre    A    C        0      0        2 
   4  chr4_33572688     ZHar    A    C        0      0        2 
   4  chr4_33572688   Sample    A    C        0      0        2 
   4  chr4_33574424     AAsi    G    A        0      0        2 
   4  chr4_33574424     AKia    G    A        0      0        2 
   4  chr4_33574424     AOna    G    A        0      0        2 
   4  chr4_33574424     ASom    G    A        0      0        2 
   4  chr4_33574424     HCab    G    A        0      0        2 
   4  chr4_33574424     HPrz    G    A        0      0        2 
   4  chr4_33574424     ZBoe    G    A        0      0        2 
   4  chr4_33574424     ZGre    G    A      0.5      1        2 
   4  chr4_33574424     ZHar    G    A        0      0        2 
   4  chr4_33574424   Sample    G    A        0      0        2 
   4  chr4_33575944     AAsi    G    A        0      0        2 
   4  chr4_33575944     AKia    G    A        0      0        2 
   4  chr4_33575944     AOna    G    A        0      0        2 
   4  chr4_33575944     ASom    G    A        0      0        2 
   4  chr4_33575944     HCab    G    A        0      0        2 
   4  chr4_33575944     HPrz    G    A        0      0        2 
   4  chr4_33575944     ZBoe    G    A        0      0        2 
   4  chr4_33575944     ZGre    G    A        0      0        2 
   4  chr4_33575944     ZHar    G    A        1      2        2 
   4  chr4_33575944   Sample    G    A        0      0        2 
   4  chr4_33582294     AAsi    T    C        0      0        2 
   4  chr4_33582294     AKia    T    C        0      0        2 
   4  chr4_33582294     AOna    T    C        1      2        2 
   4  chr4_33582294     ASom    T    C        0      0        2 
   4  chr4_33582294     HCab    T    C        0      0        2 
   4  chr4_33582294     HPrz    T    C        0      0        2 
   4  chr4_33582294     ZBoe    T    C        0      0        2 
   4  chr4_33582294     ZGre    T    C        0      0        2 
   4  chr4_33582294     ZHar    T    C        0      0        2 
   4  chr4_33582294   Sample    T    C        0      0        2 
   4  chr4_33586763     AAsi    C    G        1      2        2 
   4  chr4_33586763     AKia    C    G        0      0        2 
   4  chr4_33586763     AOna    C    G        0      0        2 
   4  chr4_33586763     ASom    C    G        1      2        2 
   4  chr4_33586763     HCab    C    G        0      0        2 
   4  chr4_33586763     HPrz    C    G        0      0        2 
   4  chr4_33586763     ZBoe    C    G        0      0        2 
   4  chr4_33586763     ZGre    C    G        0      0        2 
   4  chr4_33586763     ZHar    C    G        0      0        2 
   4  chr4_33586763   Sample    C    G        1      2        2 
   4  chr4_33595966     AAsi    T    C        0      0        2 
   4  chr4_33595966     AKia    T    C      0.5      1        2 
   4  chr4_33595966     AOna    T    C        0      0        2 
   4  chr4_33595966     ASom    T    C        0      0        2 
   4  chr4_33595966     HCab    T    C        0      0        2 
   4  chr4_33595966     HPrz    T    C        0      0        2 
   4  chr4_33595966     ZBoe    T    C        1      2        2 
   4  chr4_33595966     ZGre    T    C        1      2        2 
   4  chr4_33595966     ZHar    T    C        1      2        2 
   4  chr4_33595966   Sample    T    C        0      0        2 
   4  chr4_33597326     AAsi    A    G        0      0        2 
   4  chr4_33597326     AKia    A    G        0      0        2 
   4  chr4_33597326     AOna    A    G        0      0        2 
   4  chr4_33597326     ASom    A    G        0      0        2 
   4  chr4_33597326     HCab    A    G        0      0        2 
   4  chr4_33597326     HPrz    A    G        0      0        2 
   4  chr4_33597326     ZBoe    A    G        0      0        2 
   4  chr4_33597326     ZGre    A    G        0      0        2 
   4  chr4_33597326     ZHar    A    G        1      2        2 
   4  chr4_33597326   Sample    A    G        0      0        2 
   4  chr4_33603892     AAsi    C    A        0      0        2 
   4  chr4_33603892     AKia    C    A        0      0        2 
   4  chr4_33603892     AOna    C    A        0      0        2 
   4  chr4_33603892     ASom    C    A        0      0        2 
   4  chr4_33603892     HCab    C    A        0      0        2 
   4  chr4_33603892     HPrz    C    A        0      0        2 
   4  chr4_33603892     ZBoe    C    A      0.5      1        2 
   4  chr4_33603892     ZGre    C    A        0      0        2 
   4  chr4_33603892     ZHar    C    A        0      0        2 
   4  chr4_33603892   Sample    C    A        0      0        2 
   4  chr4_33607333     AAsi    G    T        1      2        2 
   4  chr4_33607333     AKia    G    T        1      2        2 
   4  chr4_33607333     AOna    G    T        1      2        2 
   4  chr4_33607333     ASom    G    T        1      2        2 
   4  chr4_33607333     HCab    G    T        0      0        2 
   4  chr4_33607333     HPrz    G    T        0      0        2 
   4  chr4_33607333     ZBoe    G    T        0      0        2 
   4  chr4_33607333     ZGre    G    T        0      0        2 
   4  chr4_33607333     ZHar    G    T        0      0        2 
   4  chr4_33607333   Sample    G    T        1      2        2 
   4  chr4_33609321     AAsi    A    T        0      0        2 
   4  chr4_33609321     AKia    A    T        0      0        2 
   4  chr4_33609321     AOna    A    T      0.5      1        2 
   4  chr4_33609321     ASom    A    T        0      0        2 
   4  chr4_33609321     HCab    A    T        0      0        2 
   4  chr4_33609321     HPrz    A    T        0      0        2 
   4  chr4_33609321     ZBoe    A    T        0      0        2 
   4  chr4_33609321     ZGre    A    T        0      0        2 
   4  chr4_33609321     ZHar    A    T        0      0        2 
   4  chr4_33609321   Sample    A    T        0      0        2 
   4  chr4_33613033     AAsi    C    T        0      0        2 
   4  chr4_33613033     AKia    C    T        0      0        2 
   4  chr4_33613033     AOna    C    T        0      0        2 
   4  chr4_33613033     ASom    C    T        0      0        2 
   4  chr4_33613033     HCab    C    T        0      0        2 
   4  chr4_33613033     HPrz    C    T        0      0        2 
   4  chr4_33613033     ZBoe    C    T        1      2        2 
   4  chr4_33613033     ZGre    C    T        1      2        2 
   4  chr4_33613033     ZHar    C    T        1      2        2 
   4  chr4_33613033   Sample    C    T        0      0        2 
   4  chr4_33613444     AAsi    T    C        0      0        2 
   4  chr4_33613444     AKia    T    C        0      0        2 
   4  chr4_33613444     AOna    T    C      0.5      1        2 
   4  chr4_33613444     ASom    T    C        0      0        2 
   4  chr4_33613444     HCab    T    C        0      0        2 
   4  chr4_33613444     HPrz    T    C        0      0        2 
   4  chr4_33613444     ZBoe    T    C        0      0        2 
   4  chr4_33613444     ZGre    T    C      0.5      1        2 
   4  chr4_33613444     ZHar    T    C        0      0        2 
   4  chr4_33613444   Sample    T    C        0      0        2 
   4  chr4_33613729     AAsi    G    A        0      0        2 
   4  chr4_33613729     AKia    G    A        0      0        2 
   4  chr4_33613729     AOna    G    A        0      0        2 
   4  chr4_33613729     ASom    G    A        0      0        2 
   4  chr4_33613729     HCab    G    A        0      0        2 
   4  chr4_33613729     HPrz    G    A        0      0        2 
   4  chr4_33613729     ZBoe    G    A        1      2        2 
   4  chr4_33613729     ZGre    G    A        1      2        2 
   4  chr4_33613729     ZHar    G    A        1      2        2 
   4  chr4_33613729   Sample    G    A        0      0        2 
   4  chr4_33627727     AAsi    A    G        0      0        2 
   4  chr4_33627727     AKia    A    G        0      0        2 
   4  chr4_33627727     AOna    A    G        0      0        2 
   4  chr4_33627727     ASom    A    G        0      0        2 
   4  chr4_33627727     HCab    A    G        0      0        2 
   4  chr4_33627727     HPrz    A    G        0      0        2 
   4  chr4_33627727     ZBoe    A    G        0      0        2 
   4  chr4_33627727     ZGre    A    G        0      0        2 
   4  chr4_33627727     ZHar    A    G      0.5      1        2 
   4  chr4_33627727   Sample    A    G        0      0        2 
   4  chr4_33638493     AAsi    C    T        0      0        2 
   4  chr4_33638493     AKia    C    T        0      0        2 
   4  chr4_33638493     AOna    C    T        0      0        2 
   4  chr4_33638493     ASom    C    T        0      0        2 
   4  chr4_33638493     HCab    C    T        0      0        2 
   4  chr4_33638493     HPrz    C    T        0      0        2 
   4  chr4_33638493     ZBoe    C    T        1      2        2 
   4  chr4_33638493     ZGre    C    T        1      2        2 
   4  chr4_33638493     ZHar    C    T        1      2        2 
   4  chr4_33638493   Sample    C    T        0      0        2 
   4  chr4_33638774     AAsi    A    G        0      0        2 
   4  chr4_33638774     AKia    A    G        0      0        2 
   4  chr4_33638774     AOna    A    G        0      0        2 
   4  chr4_33638774     ASom    A    G        0      0        2 
   4  chr4_33638774     HCab    A    G        0      0        2 
   4  chr4_33638774     HPrz    A    G        0      0        2 
   4  chr4_33638774     ZBoe    A    G        1      2        2 
   4  chr4_33638774     ZGre    A    G        0      0        2 
   4  chr4_33638774     ZHar    A    G        0      0        2 
   4  chr4_33638774   Sample    A    G        0      0        2 
   4  chr4_33639315     AAsi    T    C        0      0        2 
   4  chr4_33639315     AKia    T    C        0      0        2 
   4  chr4_33639315     AOna    T    C        0      0        2 
   4  chr4_33639315     ASom    T    C        0      0        2 
   4  chr4_33639315     HCab    T    C        0      0        2 
   4  chr4_33639315     HPrz    T    C        0      0        2 
   4  chr4_33639315     ZBoe    T    C        0      0        2 
   4  chr4_33639315     ZGre    T    C        1      2        2 
   4  chr4_33639315     ZHar    T    C        0      0        2 
   4  chr4_33639315   Sample    T    C        0      0        2 
   4  chr4_33642958     AAsi    C    T        0      0        2 
   4  chr4_33642958     AKia    C    T        0      0        2 
   4  chr4_33642958     AOna    C    T        0      0        2 
   4  chr4_33642958     ASom    C    T        0      0        2 
   4  chr4_33642958     HCab    C    T        0      0        2 
   4  chr4_33642958     HPrz    C    T      0.5      1        2 
   4  chr4_33642958     ZBoe    C    T        0      0        2 
   4  chr4_33642958     ZGre    C    T        0      0        2 
   4  chr4_33642958     ZHar    C    T        0      0        2 
   4  chr4_33642958   Sample    C    T        0      0        2 
   4  chr4_33643455     AAsi    G    A        0      0        2 
   4  chr4_33643455     AKia    G    A        1      2        2 
   4  chr4_33643455     AOna    G    A        0      0        2 
   4  chr4_33643455     ASom    G    A        0      0        2 
   4  chr4_33643455     HCab    G    A        0      0        2 
   4  chr4_33643455     HPrz    G    A        0      0        2 
   4  chr4_33643455     ZBoe    G    A        0      0        2 
   4  chr4_33643455     ZGre    G    A        0      0        2 
   4  chr4_33643455     ZHar    G    A        0      0        2 
   4  chr4_33643455   Sample    G    A        0      0        2 
   4  chr4_33650305     AAsi    C    A        0      0        2 
   4  chr4_33650305     AKia    C    A        0      0        2 
   4  chr4_33650305     AOna    C    A        0      0        2 
   4  chr4_33650305     ASom    C    A        0      0        2 
   4  chr4_33650305     HCab    C    A        0      0        2 
   4  chr4_33650305     HPrz    C    A        0      0        2 
   4  chr4_33650305     ZBoe    C    A        1      2        2 
   4  chr4_33650305     ZGre    C    A        1      2        2 
   4  chr4_33650305     ZHar    C    A        1      2        2 
   4  chr4_33650305   Sample    C    A        0      0        2 
   4  chr4_33651134     AAsi    C    T        1      2        2 
   4  chr4_33651134     AKia    C    T        1      2        2 
   4  chr4_33651134     AOna    C    T        1      2        2 
   4  chr4_33651134     ASom    C    T        1      2        2 
   4  chr4_33651134     HCab    C    T        0      0        2 
   4  chr4_33651134     HPrz    C    T        0      0        2 
   4  chr4_33651134     ZBoe    C    T        0      0        2 
   4  chr4_33651134     ZGre    C    T        0      0        2 
   4  chr4_33651134     ZHar    C    T        0      0        2 
   4  chr4_33651134   Sample    C    T        1      2        2 
   4  chr4_33652885     AAsi    C    T        0      0        2 
   4  chr4_33652885     AKia    C    T        0      0        2 
   4  chr4_33652885     AOna    C    T      0.5      1        2 
   4  chr4_33652885     ASom    C    T        0      0        2 
   4  chr4_33652885     HCab    C    T        0      0        2 
   4  chr4_33652885     HPrz    C    T        0      0        2 
   4  chr4_33652885     ZBoe    C    T        0      0        2 
   4  chr4_33652885     ZGre    C    T        0      0        2 
   4  chr4_33652885     ZHar    C    T        0      0        2 
   4  chr4_33652885   Sample    C    T        0      0        2 
   4  chr4_33667353     AAsi    A    T        0      0        2 
   4  chr4_33667353     AKia    A    T        0      0        2 
   4  chr4_33667353     AOna    A    T      0.5      1        2 
   4  chr4_33667353     ASom    A    T        0      0        2 
   4  chr4_33667353     HCab    A    T        0      0        2 
   4  chr4_33667353     HPrz    A    T        0      0        2 
   4  chr4_33667353     ZBoe    A    T        0      0        2 
   4  chr4_33667353     ZGre    A    T        0      0        2 
   4  chr4_33667353     ZHar    A    T        0      0        2 
   4  chr4_33667353   Sample    A    T        0      0        2 
   4  chr4_33671170     AAsi    G    A        0      0        2 
   4  chr4_33671170     AKia    G    A        0      0        2 
   4  chr4_33671170     AOna    G    A        0      0        2 
   4  chr4_33671170     ASom    G    A        0      0        2 
   4  chr4_33671170     HCab    G    A        0      0        2 
   4  chr4_33671170     HPrz    G    A        0      0        2 
   4  chr4_33671170     ZBoe    G    A        0      0        2 
   4  chr4_33671170     ZGre    G    A        0      0        2 
   4  chr4_33671170     ZHar    G    A      0.5      1        2 
   4  chr4_33671170   Sample    G    A        0      0        2 
   4  chr4_33675870     AAsi    A    G        0      0        2 
   4  chr4_33675870     AKia    A    G        0      0        2 
   4  chr4_33675870     AOna    A    G        0      0        2 
   4  chr4_33675870     ASom    A    G        0      0        2 
   4  chr4_33675870     HCab    A    G        1      2        2 
   4  chr4_33675870     HPrz    A    G        1      2        2 
   4  chr4_33675870     ZBoe    A    G        0      0        2 
   4  chr4_33675870     ZGre    A    G        0      0        2 
   4  chr4_33675870     ZHar    A    G        0      0        2 
   4  chr4_33675870   Sample    A    G        0      0        2 
   4  chr4_33682059     AAsi    A    T        0      0        2 
   4  chr4_33682059     AKia    A    T        0      0        2 
   4  chr4_33682059     AOna    A    T        0      0        2 
   4  chr4_33682059     ASom    A    T        0      0        2 
   4  chr4_33682059     HCab    A    T        0      0        2 
   4  chr4_33682059     HPrz    A    T        0      0        2 
   4  chr4_33682059     ZBoe    A    T      0.5      1        2 
   4  chr4_33682059     ZGre    A    T        0      0        2 
   4  chr4_33682059     ZHar    A    T        0      0        2 
   4  chr4_33682059   Sample    A    T        0      0        2 
   4  chr4_33682100     AAsi    A    C        1      2        2 
   4  chr4_33682100     AKia    A    C        0      0        2 
   4  chr4_33682100     AOna    A    C        0      0        2 
   4  chr4_33682100     ASom    A    C        1      2        2 
   4  chr4_33682100     HCab    A    C        0      0        2 
   4  chr4_33682100     HPrz    A    C        0      0        2 
   4  chr4_33682100     ZBoe    A    C        0      0        2 
   4  chr4_33682100     ZGre    A    C        0      0        2 
   4  chr4_33682100     ZHar    A    C        0      0        2 
   4  chr4_33682100   Sample    A    C        1      2        2 
   4  chr4_33683462     AAsi    G    A        0      0        2 
   4  chr4_33683462     AKia    G    A        0      0        2 
   4  chr4_33683462     AOna    G    A      0.5      1        2 
   4  chr4_33683462     ASom    G    A        0      0        2 
   4  chr4_33683462     HCab    G    A        0      0        2 
   4  chr4_33683462     HPrz    G    A        0      0        2 
   4  chr4_33683462     ZBoe    G    A        0      0        2 
   4  chr4_33683462     ZGre    G    A        0      0        2 
   4  chr4_33683462     ZHar    G    A        0      0        2 
   4  chr4_33683462   Sample    G    A        0      0        2 
   4  chr4_33685034     AAsi    G    A        0      0        2 
   4  chr4_33685034     AKia    G    A        0      0        2 
   4  chr4_33685034     AOna    G    A        0      0        2 
   4  chr4_33685034     ASom    G    A        1      2        2 
   4  chr4_33685034     HCab    G    A        0      0        2 
   4  chr4_33685034     HPrz    G    A        0      0        2 
   4  chr4_33685034     ZBoe    G    A        0      0        2 
   4  chr4_33685034     ZGre    G    A        0      0        2 
   4  chr4_33685034     ZHar    G    A        0      0        2 
   4  chr4_33685034   Sample    G    A        0      0        2 
   4  chr4_33688945     AAsi    A    T        0      0        2 
   4  chr4_33688945     AKia    A    T        0      0        2 
   4  chr4_33688945     AOna    A    T        0      0        2 
   4  chr4_33688945     ASom    A    T        0      0        2 
   4  chr4_33688945     HCab    A    T        1      2        2 
   4  chr4_33688945     HPrz    A    T        1      2        2 
   4  chr4_33688945     ZBoe    A    T        0      0        2 
   4  chr4_33688945     ZGre    A    T        0      0        2 
   4  chr4_33688945     ZHar    A    T        0      0        2 
   4  chr4_33688945   Sample    A    T        0      0        2 
   4  chr4_33690233     AAsi    G    A        0      0        2 
   4  chr4_33690233     AKia    G    A        0      0        2 
   4  chr4_33690233     AOna    G    A        0      0        2 
   4  chr4_33690233     ASom    G    A        0      0        2 
   4  chr4_33690233     HCab    G    A        0      0        2 
   4  chr4_33690233     HPrz    G    A        0      0        2 
   4  chr4_33690233     ZBoe    G    A        0      0        2 
   4  chr4_33690233     ZGre    G    A        1      2        2 
   4  chr4_33690233     ZHar    G    A        0      0        2 
   4  chr4_33690233   Sample    G    A        0      0        2 
   4  chr4_33692296     AAsi    T    C        0      0        2 
   4  chr4_33692296     AKia    T    C        0      0        2 
   4  chr4_33692296     AOna    T    C        0      0        2 
   4  chr4_33692296     ASom    T    C        0      0        2 
   4  chr4_33692296     HCab    T    C        0      0        2 
   4  chr4_33692296     HPrz    T    C        0      0        2 
   4  chr4_33692296     ZBoe    T    C      0.5      1        2 
   4  chr4_33692296     ZGre    T    C        0      0        2 
   4  chr4_33692296     ZHar    T    C        0      0        2 
   4  chr4_33692296   Sample    T    C        0      0        2 
   4  chr4_33698254     AAsi    C    G        0      0        2 
   4  chr4_33698254     AKia    C    G        0      0        2 
   4  chr4_33698254     AOna    C    G        0      0        2 
   4  chr4_33698254     ASom    C    G        0      0        2 
   4  chr4_33698254     HCab    C    G        1      2        2 
   4  chr4_33698254     HPrz    C    G        1      2        2 
   4  chr4_33698254     ZBoe    C    G        0      0        2 
   4  chr4_33698254     ZGre    C    G        0      0        2 
   4  chr4_33698254     ZHar    C    G        0      0        2 
   4  chr4_33698254   Sample    C    G        0      0        2 
   4  chr4_33701614     AAsi    C    T        0      0        2 
   4  chr4_33701614     AKia    C    T        0      0        2 
   4  chr4_33701614     AOna    C    T        1      2        2 
   4  chr4_33701614     ASom    C    T        0      0        2 
   4  chr4_33701614     HCab    C    T        0      0        2 
   4  chr4_33701614     HPrz    C    T        0      0        2 
   4  chr4_33701614     ZBoe    C    T        0      0        2 
   4  chr4_33701614     ZGre    C    T        0      0        2 
   4  chr4_33701614     ZHar    C    T        0      0        2 
   4  chr4_33701614   Sample    C    T        0      0        2 
   4  chr4_33702451     AAsi    C    T        0      0        2 
   4  chr4_33702451     AKia    C    T        0      0        2 
   4  chr4_33702451     AOna    C    T        0      0        2 
   4  chr4_33702451     ASom    C    T        0      0        2 
   4  chr4_33702451     HCab    C    T        0      0        2 
   4  chr4_33702451     HPrz    C    T        0      0        2 
   4  chr4_33702451     ZBoe    C    T        0      0        2 
   4  chr4_33702451     ZGre    C    T        0      0        2 
   4  chr4_33702451     ZHar    C    T        1      2        2 
   4  chr4_33702451   Sample    C    T        0      0        2 
   4  chr4_33704739     AAsi    A    C        0      0        2 
   4  chr4_33704739     AKia    A    C        0      0        2 
   4  chr4_33704739     AOna    A    C        0      0        2 
   4  chr4_33704739     ASom    A    C        0      0        2 
   4  chr4_33704739     HCab    A    C        0      0        2 
   4  chr4_33704739     HPrz    A    C      0.5      1        2 
   4  chr4_33704739     ZBoe    A    C        0      0        2 
   4  chr4_33704739     ZGre    A    C        0      0        2 
   4  chr4_33704739     ZHar    A    C        0      0        2 
   4  chr4_33704739   Sample    A    C        0      0        2 
   4  chr4_33711389     AAsi    T    C        0      0        2 
   4  chr4_33711389     AKia    T    C        0      0        2 
   4  chr4_33711389     AOna    T    C        0      0        2 
   4  chr4_33711389     ASom    T    C        0      0        2 
   4  chr4_33711389     HCab    T    C        0      0        2 
   4  chr4_33711389     HPrz    T    C        0      0        2 
   4  chr4_33711389     ZBoe    T    C        0      0        2 
   4  chr4_33711389     ZGre    T    C        0      0        2 
   4  chr4_33711389     ZHar    T    C      0.5      1        2 
   4  chr4_33711389   Sample    T    C        0      0        2 
   4  chr4_33713477     AAsi    A    G        0      0        2 
   4  chr4_33713477     AKia    A    G        1      2        2 
   4  chr4_33713477     AOna    A    G        0      0        2 
   4  chr4_33713477     ASom    A    G        0      0        2 
   4  chr4_33713477     HCab    A    G        0      0        2 
   4  chr4_33713477     HPrz    A    G        0      0        2 
   4  chr4_33713477     ZBoe    A    G        0      0        2 
   4  chr4_33713477     ZGre    A    G        0      0        2 
   4  chr4_33713477     ZHar    A    G        0      0        2 
   4  chr4_33713477   Sample    A    G        0      0        2 
   4  chr4_33719282     AAsi    A    G        0      0        2 
   4  chr4_33719282     AKia    A    G        0      0        2 
   4  chr4_33719282     AOna    A    G        0      0        2 
   4  chr4_33719282     ASom    A    G        0      0        2 
   4  chr4_33719282     HCab    A    G        1      2        2 
   4  chr4_33719282     HPrz    A    G        1      2        2 
   4  chr4_33719282     ZBoe    A    G        1      2        2 
   4  chr4_33719282     ZGre    A    G        0      0        2 
   4  chr4_33719282     ZHar    A    G        0      0        2 
   4  chr4_33719282   Sample    A    G        0      0        2 
   4  chr4_33729069     AAsi    A    G        0      0        2 
   4  chr4_33729069     AKia    A    G        0      0        2 
   4  chr4_33729069     AOna    A    G        0      0        2 
   4  chr4_33729069     ASom    A    G        0      0        2 
   4  chr4_33729069     HCab    A    G        1      2        2 
   4  chr4_33729069     HPrz    A    G        1      2        2 
   4  chr4_33729069     ZBoe    A    G        0      0        2 
   4  chr4_33729069     ZGre    A    G        0      0        2 
   4  chr4_33729069     ZHar    A    G        0      0        2 
   4  chr4_33729069   Sample    A    G        0      0        2 
   4  chr4_33739804     AAsi    A    G        0      0        2 
   4  chr4_33739804     AKia    A    G        0      0        2 
   4  chr4_33739804     AOna    A    G        0      0        2 
   4  chr4_33739804     ASom    A    G        1      2        2 
   4  chr4_33739804     HCab    A    G        0      0        2 
   4  chr4_33739804     HPrz    A    G        0      0        2 
   4  chr4_33739804     ZBoe    A    G        0      0        2 
   4  chr4_33739804     ZGre    A    G        0      0        2 
   4  chr4_33739804     ZHar    A    G        0      0        2 
   4  chr4_33739804   Sample    A    G        0      0        2 
   4  chr4_33739879     AAsi    G    C        1      2        2 
   4  chr4_33739879     AKia    G    C        1      2        2 
   4  chr4_33739879     AOna    G    C        1      2        2 
   4  chr4_33739879     ASom    G    C        1      2        2 
   4  chr4_33739879     HCab    G    C        0      0        2 
   4  chr4_33739879     HPrz    G    C        0      0        2 
   4  chr4_33739879     ZBoe    G    C        0      0        2 
   4  chr4_33739879     ZGre    G    C        0      0        2 
   4  chr4_33739879     ZHar    G    C        0      0        2 
   4  chr4_33739879   Sample    G    C        1      2        2 
   4  chr4_33740646     AAsi    G    A        0      0        2 
   4  chr4_33740646     AKia    G    A        0      0        2 
   4  chr4_33740646     AOna    G    A        0      0        2 
   4  chr4_33740646     ASom    G    A        0      0        2 
   4  chr4_33740646     HCab    G    A        0      0        2 
   4  chr4_33740646     HPrz    G    A      0.5      1        2 
   4  chr4_33740646     ZBoe    G    A        0      0        2 
   4  chr4_33740646     ZGre    G    A        0      0        2 
   4  chr4_33740646     ZHar    G    A        0      0        2 
   4  chr4_33740646   Sample    G    A        0      0        2 
   4  chr4_33741207     AAsi    G    A        1      2        2 
   4  chr4_33741207     AKia    G    A        0      0        2 
   4  chr4_33741207     AOna    G    A        0      0        2 
   4  chr4_33741207     ASom    G    A        1      2        2 
   4  chr4_33741207     HCab    G    A        0      0        2 
   4  chr4_33741207     HPrz    G    A        0      0        2 
   4  chr4_33741207     ZBoe    G    A        0      0        2 
   4  chr4_33741207     ZGre    G    A        0      0        2 
   4  chr4_33741207     ZHar    G    A        0      0        2 
   4  chr4_33741207   Sample    G    A        1      2        2 
   4  chr4_33743646     AAsi    A    C        1      2        2 
   4  chr4_33743646     AKia    A    C        1      2        2 
   4  chr4_33743646     AOna    A    C        1      2        2 
   4  chr4_33743646     ASom    A    C        1      2        2 
   4  chr4_33743646     HCab    A    C        0      0        2 
   4  chr4_33743646     HPrz    A    C        0      0        2 
   4  chr4_33743646     ZBoe    A    C        0      0        2 
   4  chr4_33743646     ZGre    A    C        0      0        2 
   4  chr4_33743646     ZHar    A    C        0      0        2 
   4  chr4_33743646   Sample    A    C        1      2        2 
   4  chr4_33749119     AAsi    T    C        0      0        2 
   4  chr4_33749119     AKia    T    C        0      0        2 
   4  chr4_33749119     AOna    T    C        0      0        2 
   4  chr4_33749119     ASom    T    C        0      0        2 
   4  chr4_33749119     HCab    T    C        1      2        2 
   4  chr4_33749119     HPrz    T    C        1      2        2 
   4  chr4_33749119     ZBoe    T    C        0      0        2 
   4  chr4_33749119     ZGre    T    C        0      0        2 
   4  chr4_33749119     ZHar    T    C      0.5      1        2 
   4  chr4_33749119   Sample    T    C        0      0        2 
   4  chr4_33768016     AAsi    G    A        0      0        2 
   4  chr4_33768016     AKia    G    A      0.5      1        2 
   4  chr4_33768016     AOna    G    A        0      0        2 
   4  chr4_33768016     ASom    G    A        0      0        2 
   4  chr4_33768016     HCab    G    A        0      0        2 
   4  chr4_33768016     HPrz    G    A        0      0        2 
   4  chr4_33768016     ZBoe    G    A        0      0        2 
   4  chr4_33768016     ZGre    G    A        0      0        2 
   4  chr4_33768016     ZHar    G    A        0      0        2 
   4  chr4_33768016   Sample    G    A        0      0        2 
   4  chr4_33771070     AAsi    G    A        0      0        2 
   4  chr4_33771070     AKia    G    A        0      0        2 
   4  chr4_33771070     AOna    G    A        0      0        2 
   4  chr4_33771070     ASom    G    A        0      0        2 
   4  chr4_33771070     HCab    G    A      0.5      1        2 
   4  chr4_33771070     HPrz    G    A        0      0        2 
   4  chr4_33771070     ZBoe    G    A        0      0        2 
   4  chr4_33771070     ZGre    G    A        0      0        2 
   4  chr4_33771070     ZHar    G    A        0      0        2 
   4  chr4_33771070   Sample    G    A        0      0        2 
   4  chr4_33778502     AAsi    A    T        0      0        2 
   4  chr4_33778502     AKia    A    T        0      0        2 
   4  chr4_33778502     AOna    A    T        0      0        2 
   4  chr4_33778502     ASom    A    T        0      0        2 
   4  chr4_33778502     HCab    A    T        0      0        2 
   4  chr4_33778502     HPrz    A    T        0      0        2 
   4  chr4_33778502     ZBoe    A    T        0      0        2 
   4  chr4_33778502     ZGre    A    T        1      2        2 
   4  chr4_33778502     ZHar    A    T        0      0        2 
   4  chr4_33778502   Sample    A    T        0      0        2 
   4  chr4_33783083     AAsi    A    G        0      0        2 
   4  chr4_33783083     AKia    A    G        0      0        2 
   4  chr4_33783083     AOna    A    G        0      0        2 
   4  chr4_33783083     ASom    A    G        0      0        2 
   4  chr4_33783083     HCab    A    G        0      0        2 
   4  chr4_33783083     HPrz    A    G        0      0        2 
   4  chr4_33783083     ZBoe    A    G        0      0        2 
   4  chr4_33783083     ZGre    A    G        0      0        2 
   4  chr4_33783083     ZHar    A    G      0.5      1        2 
   4  chr4_33783083   Sample    A    G        0      0        2 
   4  chr4_33783435     AAsi    T    A        0      0        2 
   4  chr4_33783435     AKia    T    A        0      0        2 
   4  chr4_33783435     AOna    T    A        0      0        2 
   4  chr4_33783435     ASom    T    A        0      0        2 
   4  chr4_33783435     HCab    T    A        1      2        2 
   4  chr4_33783435     HPrz    T    A        1      2        2 
   4  chr4_33783435     ZBoe    T    A        0      0        2 
   4  chr4_33783435     ZGre    T    A        0      0        2 
   4  chr4_33783435     ZHar    T    A        0      0        2 
   4  chr4_33783435   Sample    T    A        0      0        2 
   4  chr4_33791252     AAsi    G    A        0      0        2 
   4  chr4_33791252     AKia    G    A        0      0        2 
   4  chr4_33791252     AOna    G    A        1      2        2 
   4  chr4_33791252     ASom    G    A        0      0        2 
   4  chr4_33791252     HCab    G    A        0      0        2 
   4  chr4_33791252     HPrz    G    A        0      0        2 
   4  chr4_33791252     ZBoe    G    A        0      0        2 
   4  chr4_33791252     ZGre    G    A        0      0        2 
   4  chr4_33791252     ZHar    G    A        0      0        2 
   4  chr4_33791252   Sample    G    A        0      0        2 
   4  chr4_33794627     AAsi    T    G        1      2        2 
   4  chr4_33794627     AKia    T    G        0      0        2 
   4  chr4_33794627     AOna    T    G        0      0        2 
   4  chr4_33794627     ASom    T    G        1      2        2 
   4  chr4_33794627     HCab    T    G        0      0        2 
   4  chr4_33794627     HPrz    T    G        0      0        2 
   4  chr4_33794627     ZBoe    T    G        0      0        2 
   4  chr4_33794627     ZGre    T    G        0      0        2 
   4  chr4_33794627     ZHar    T    G        0      0        2 
   4  chr4_33794627   Sample    T    G        1      2        2 
   4  chr4_33805051     AAsi    T    C        0      0        2 
   4  chr4_33805051     AKia    T    C        0      0        2 
   4  chr4_33805051     AOna    T    C        0      0        2 
   4  chr4_33805051     ASom    T    C        0      0        2 
   4  chr4_33805051     HCab    T    C        1      2        2 
   4  chr4_33805051     HPrz    T    C        1      2        2 
   4  chr4_33805051     ZBoe    T    C        0      0        2 
   4  chr4_33805051     ZGre    T    C        0      0        2 
   4  chr4_33805051     ZHar    T    C        0      0        2 
   4  chr4_33805051   Sample    T    C        0      0        2 
   4  chr4_33813711     AAsi    G    C        0      0        2 
   4  chr4_33813711     AKia    G    C        0      0        2 
   4  chr4_33813711     AOna    G    C        0      0        2 
   4  chr4_33813711     ASom    G    C        0      0        2 
   4  chr4_33813711     HCab    G    C        1      2        2 
   4  chr4_33813711     HPrz    G    C        1      2        2 
   4  chr4_33813711     ZBoe    G    C        0      0        2 
   4  chr4_33813711     ZGre    G    C        0      0        2 
   4  chr4_33813711     ZHar    G    C        0      0        2 
   4  chr4_33813711   Sample    G    C        0      0        2 
   4  chr4_33817232     AAsi    G    T        0      0        2 
   4  chr4_33817232     AKia    G    T        0      0        2 
   4  chr4_33817232     AOna    G    T        0      0        2 
   4  chr4_33817232     ASom    G    T        1      2        2 
   4  chr4_33817232     HCab    G    T        0      0        2 
   4  chr4_33817232     HPrz    G    T        0      0        2 
   4  chr4_33817232     ZBoe    G    T        0      0        2 
   4  chr4_33817232     ZGre    G    T        0      0        2 
   4  chr4_33817232     ZHar    G    T        0      0        2 
   4  chr4_33817232   Sample    G    T        0      0        2 
   4  chr4_33837738     AAsi    G    A        0      0        2 
   4  chr4_33837738     AKia    G    A        0      0        2 
   4  chr4_33837738     AOna    G    A        0      0        2 
   4  chr4_33837738     ASom    G    A        0      0        2 
   4  chr4_33837738     HCab    G    A        0      0        2 
   4  chr4_33837738     HPrz    G    A        0      0        2 
   4  chr4_33837738     ZBoe    G    A        0      0        2 
   4  chr4_33837738     ZGre    G    A        1      2        2 
   4  chr4_33837738     ZHar    G    A        0      0        2 
   4  chr4_33837738   Sample    G    A        0      0        2 
   4  chr4_33849959     AAsi    G    A        0      0        2 
   4  chr4_33849959     AKia    G    A        0      0        2 
   4  chr4_33849959     AOna    G    A        0      0        2 
   4  chr4_33849959     ASom    G    A        1      2        2 
   4  chr4_33849959     HCab    G    A        0      0        2 
   4  chr4_33849959     HPrz    G    A        0      0        2 
   4  chr4_33849959     ZBoe    G    A        0      0        2 
   4  chr4_33849959     ZGre    G    A        0      0        2 
   4  chr4_33849959     ZHar    G    A        0      0        2 
   4  chr4_33849959   Sample    G    A        0      0        2 
   4  chr4_33859958     AAsi    A    G        0      0        2 
   4  chr4_33859958     AKia    A    G      0.5      1        2 
   4  chr4_33859958     AOna    A    G        0      0        2 
   4  chr4_33859958     ASom    A    G        0      0        2 
   4  chr4_33859958     HCab    A    G        0      0        2 
   4  chr4_33859958     HPrz    A    G        0      0        2 
   4  chr4_33859958     ZBoe    A    G        0      0        2 
   4  chr4_33859958     ZGre    A    G        0      0        2 
   4  chr4_33859958     ZHar    A    G        0      0        2 
   4  chr4_33859958   Sample    A    G        0      0        2 
   4  chr4_33860707     AAsi    C    T        0      0        2 
   4  chr4_33860707     AKia    C    T        0      0        2 
   4  chr4_33860707     AOna    C    T      0.5      1        2 
   4  chr4_33860707     ASom    C    T        0      0        2 
   4  chr4_33860707     HCab    C    T        0      0        2 
   4  chr4_33860707     HPrz    C    T        0      0        2 
   4  chr4_33860707     ZBoe    C    T        0      0        2 
   4  chr4_33860707     ZGre    C    T        0      0        2 
   4  chr4_33860707     ZHar    C    T        0      0        2 
   4  chr4_33860707   Sample    C    T        0      0        2 
   4  chr4_33861118     AAsi    G    A        0      0        2 
   4  chr4_33861118     AKia    G    A        0      0        2 
   4  chr4_33861118     AOna    G    A        0      0        2 
   4  chr4_33861118     ASom    G    A        0      0        2 
   4  chr4_33861118     HCab    G    A        1      2        2 
   4  chr4_33861118     HPrz    G    A        1      2        2 
   4  chr4_33861118     ZBoe    G    A        0      0        2 
   4  chr4_33861118     ZGre    G    A        0      0        2 
   4  chr4_33861118     ZHar    G    A        0      0        2 
   4  chr4_33861118   Sample    G    A        0      0        2 
   4  chr4_33875915     AAsi    G    A        0      0        2 
   4  chr4_33875915     AKia    G    A        0      0        2 
   4  chr4_33875915     AOna    G    A        0      0        2 
   4  chr4_33875915     ASom    G    A        0      0        2 
   4  chr4_33875915     HCab    G    A        0      0        2 
   4  chr4_33875915     HPrz    G    A        0      0        2 
   4  chr4_33875915     ZBoe    G    A        0      0        2 
   4  chr4_33875915     ZGre    G    A      0.5      1        2 
   4  chr4_33875915     ZHar    G    A        0      0        2 
   4  chr4_33875915   Sample    G    A        0      0        2 
   4  chr4_33884167     AAsi    T    C        0      0        2 
   4  chr4_33884167     AKia    T    C        0      0        2 
   4  chr4_33884167     AOna    T    C        1      2        2 
   4  chr4_33884167     ASom    T    C        0      0        2 
   4  chr4_33884167     HCab    T    C        0      0        2 
   4  chr4_33884167     HPrz    T    C        0      0        2 
   4  chr4_33884167     ZBoe    T    C        0      0        2 
   4  chr4_33884167     ZGre    T    C        0      0        2 
   4  chr4_33884167     ZHar    T    C        0      0        2 
   4  chr4_33884167   Sample    T    C        0      0        2 
   4  chr4_33885351     AAsi    C    G        0      0        2 
   4  chr4_33885351     AKia    C    G        0      0        2 
   4  chr4_33885351     AOna    C    G        1      2        2 
   4  chr4_33885351     ASom    C    G        0      0        2 
   4  chr4_33885351     HCab    C    G        0      0        2 
   4  chr4_33885351     HPrz    C    G        0      0        2 
   4  chr4_33885351     ZBoe    C    G        0      0        2 
   4  chr4_33885351     ZGre    C    G        0      0        2 
   4  chr4_33885351     ZHar    C    G        0      0        2 
   4  chr4_33885351   Sample    C    G        0      0        2 
   4  chr4_33887757     AAsi    G    C        0      0        2 
   4  chr4_33887757     AKia    G    C        0      0        2 
   4  chr4_33887757     AOna    G    C        0      0        2 
   4  chr4_33887757     ASom    G    C        1      2        2 
   4  chr4_33887757     HCab    G    C        0      0        2 
   4  chr4_33887757     HPrz    G    C        0      0        2 
   4  chr4_33887757     ZBoe    G    C        0      0        2 
   4  chr4_33887757     ZGre    G    C        0      0        2 
   4  chr4_33887757     ZHar    G    C        0      0        2 
   4  chr4_33887757   Sample    G    C        0      0        2 
   4  chr4_33912776     AAsi    G    C        0      0        2 
   4  chr4_33912776     AKia    G    C        0      0        2 
   4  chr4_33912776     AOna    G    C        0      0        2 
   4  chr4_33912776     ASom    G    C        0      0        2 
   4  chr4_33912776     HCab    G    C        0      0        2 
   4  chr4_33912776     HPrz    G    C        0      0        2 
   4  chr4_33912776     ZBoe    G    C        0      0        2 
   4  chr4_33912776     ZGre    G    C        1      2        2 
   4  chr4_33912776     ZHar    G    C        1      2        2 
   4  chr4_33912776   Sample    G    C        0      0        2 
   4  chr4_33915889     AAsi    A    C        0      0        2 
   4  chr4_33915889     AKia    A    C        0      0        2 
   4  chr4_33915889     AOna    A    C        0      0        2 
   4  chr4_33915889     ASom    A    C        0      0        2 
   4  chr4_33915889     HCab    A    C        1      2        2 
   4  chr4_33915889     HPrz    A    C        1      2        2 
   4  chr4_33915889     ZBoe    A    C        0      0        2 
   4  chr4_33915889     ZGre    A    C        0      0        2 
   4  chr4_33915889     ZHar    A    C        0      0        2 
   4  chr4_33915889   Sample    A    C        0      0        2 
   4  chr4_33921138     AAsi    A    C        1      2        2 
   4  chr4_33921138     AKia    A    C        0      0        2 
   4  chr4_33921138     AOna    A    C        0      0        2 
   4  chr4_33921138     ASom    A    C        0      0        2 
   4  chr4_33921138     HCab    A    C        0      0        2 
   4  chr4_33921138     HPrz    A    C        0      0        2 
   4  chr4_33921138     ZBoe    A    C        0      0        2 
   4  chr4_33921138     ZGre    A    C        0      0        2 
   4  chr4_33921138     ZHar    A    C        0      0        2 
   4  chr4_33921138   Sample    A    C        0      0        2 
   4  chr4_33928319     AAsi    A    G        0      0        2 
   4  chr4_33928319     AKia    A    G        1      2        2 
   4  chr4_33928319     AOna    A    G        0      0        2 
   4  chr4_33928319     ASom    A    G        0      0        2 
   4  chr4_33928319     HCab    A    G        1      2        2 
   4  chr4_33928319     HPrz    A    G        1      2        2 
   4  chr4_33928319     ZBoe    A    G        0      0        2 
   4  chr4_33928319     ZGre    A    G        0      0        2 
   4  chr4_33928319     ZHar    A    G        0      0        2 
   4  chr4_33928319   Sample    A    G        0      0        2 
   4  chr4_33928341     AAsi    C    A        0      0        2 
   4  chr4_33928341     AKia    C    A        1      2        2 
   4  chr4_33928341     AOna    C    A        0      0        2 
   4  chr4_33928341     ASom    C    A        0      0        2 
   4  chr4_33928341     HCab    C    A        0      0        2 
   4  chr4_33928341     HPrz    C    A        0      0        2 
   4  chr4_33928341     ZBoe    C    A        0      0        2 
   4  chr4_33928341     ZGre    C    A        0      0        2 
   4  chr4_33928341     ZHar    C    A        0      0        2 
   4  chr4_33928341   Sample    C    A        0      0        2 
   4  chr4_33945207     AAsi    C    T        0      0        2 
   4  chr4_33945207     AKia    C    T        0      0        2 
   4  chr4_33945207     AOna    C    T        0      0        2 
   4  chr4_33945207     ASom    C    T        1      2        2 
   4  chr4_33945207     HCab    C    T        0      0        2 
   4  chr4_33945207     HPrz    C    T        0      0        2 
   4  chr4_33945207     ZBoe    C    T        0      0        2 
   4  chr4_33945207     ZGre    C    T        0      0        2 
   4  chr4_33945207     ZHar    C    T        0      0        2 
   4  chr4_33945207   Sample    C    T        0      0        2 
   4  chr4_33954174     AAsi    T    C        0      0        2 
   4  chr4_33954174     AKia    T    C        0      0        2 
   4  chr4_33954174     AOna    T    C        1      2        2 
   4  chr4_33954174     ASom    T    C        0      0        2 
   4  chr4_33954174     HCab    T    C        0      0        2 
   4  chr4_33954174     HPrz    T    C        0      0        2 
   4  chr4_33954174     ZBoe    T    C        0      0        2 
   4  chr4_33954174     ZGre    T    C        0      0        2 
   4  chr4_33954174     ZHar    T    C        0      0        2 
   4  chr4_33954174   Sample    T    C        0      0        2 
   4  chr4_33957616     AAsi    T    G        0      0        2 
   4  chr4_33957616     AKia    T    G        0      0        2 
   4  chr4_33957616     AOna    T    G        0      0        2 
   4  chr4_33957616     ASom    T    G        0      0        2 
   4  chr4_33957616     HCab    T    G        0      0        2 
   4  chr4_33957616     HPrz    T    G        0      0        2 
   4  chr4_33957616     ZBoe    T    G        0      0        2 
   4  chr4_33957616     ZGre    T    G        0      0        2 
   4  chr4_33957616     ZHar    T    G      0.5      1        2 
   4  chr4_33957616   Sample    T    G        0      0        2 
   4  chr4_33963960     AAsi    G    C        0      0        2 
   4  chr4_33963960     AKia    G    C        0      0        2 
   4  chr4_33963960     AOna    G    C        0      0        2 
   4  chr4_33963960     ASom    G    C        0      0        2 
   4  chr4_33963960     HCab    G    C        0      0        2 
   4  chr4_33963960     HPrz    G    C        0      0        2 
   4  chr4_33963960     ZBoe    G    C        0      0        2 
   4  chr4_33963960     ZGre    G    C        1      2        2 
   4  chr4_33963960     ZHar    G    C        0      0        2 
   4  chr4_33963960   Sample    G    C        0      0        2 
   4  chr4_33965346     AAsi    C    T        0      0        2 
   4  chr4_33965346     AKia    C    T        0      0        2 
   4  chr4_33965346     AOna    C    T        0      0        2 
   4  chr4_33965346     ASom    C    T        0      0        2 
   4  chr4_33965346     HCab    C    T        0      0        2 
   4  chr4_33965346     HPrz    C    T        0      0        2 
   4  chr4_33965346     ZBoe    C    T      0.5      1        2 
   4  chr4_33965346     ZGre    C    T        0      0        2 
   4  chr4_33965346     ZHar    C    T        0      0        2 
   4  chr4_33965346   Sample    C    T        0      0        2 
   4  chr4_33968994     AAsi    T    C        0      0        2 
   4  chr4_33968994     AKia    T    C        0      0        2 
   4  chr4_33968994     AOna    T    C        0      0        2 
   4  chr4_33968994     ASom    T    C        0      0        2 
   4  chr4_33968994     HCab    T    C        0      0        2 
   4  chr4_33968994     HPrz    T    C        0      0        2 
   4  chr4_33968994     ZBoe    T    C      0.5      1        2 
   4  chr4_33968994     ZGre    T    C        0      0        2 
   4  chr4_33968994     ZHar    T    C        0      0        2 
   4  chr4_33968994   Sample    T    C        0      0        2 
   4  chr4_33976381     AAsi    C    A        0      0        2 
   4  chr4_33976381     AKia    C    A        0      0        2 
   4  chr4_33976381     AOna    C    A        0      0        2 
   4  chr4_33976381     ASom    C    A        0      0        2 
   4  chr4_33976381     HCab    C    A        0      0        2 
   4  chr4_33976381     HPrz    C    A        0      0        2 
   4  chr4_33976381     ZBoe    C    A        0      0        2 
   4  chr4_33976381     ZGre    C    A        1      2        2 
   4  chr4_33976381     ZHar    C    A        0      0        2 
   4  chr4_33976381   Sample    C    A        0      0        2 
   4  chr4_33977898     AAsi    A    G        0      0        2 
   4  chr4_33977898     AKia    A    G        0      0        2 
   4  chr4_33977898     AOna    A    G        0      0        2 
   4  chr4_33977898     ASom    A    G        0      0        2 
   4  chr4_33977898     HCab    A    G      0.5      1        2 
   4  chr4_33977898     HPrz    A    G      0.5      1        2 
   4  chr4_33977898     ZBoe    A    G        0      0        2 
   4  chr4_33977898     ZGre    A    G        0      0        2 
   4  chr4_33977898     ZHar    A    G        0      0        2 
   4  chr4_33977898   Sample    A    G        0      0        2 
   4  chr4_34001598     AAsi    A    C        0      0        2 
   4  chr4_34001598     AKia    A    C        0      0        2 
   4  chr4_34001598     AOna    A    C        0      0        2 
   4  chr4_34001598     ASom    A    C        0      0        2 
   4  chr4_34001598     HCab    A    C        1      2        2 
   4  chr4_34001598     HPrz    A    C        1      2        2 
   4  chr4_34001598     ZBoe    A    C        0      0        2 
   4  chr4_34001598     ZGre    A    C        0      0        2 
   4  chr4_34001598     ZHar    A    C        0      0        2 
   4  chr4_34001598   Sample    A    C        0      0        2 
   4  chr4_34036009     AAsi    T    C        0      0        2 
   4  chr4_34036009     AKia    T    C        0      0        2 
   4  chr4_34036009     AOna    T    C        0      0        2 
   4  chr4_34036009     ASom    T    C        0      0        2 
   4  chr4_34036009     HCab    T    C      0.5      1        2 
   4  chr4_34036009     HPrz    T    C        0      0        2 
   4  chr4_34036009     ZBoe    T    C        0      0        2 
   4  chr4_34036009     ZGre    T    C        0      0        2 
   4  chr4_34036009     ZHar    T    C        0      0        2 
   4  chr4_34036009   Sample    T    C        0      0        2 
   4  chr4_34037394     AAsi    A    G        0      0        2 
   4  chr4_34037394     AKia    A    G        0      0        2 
   4  chr4_34037394     AOna    A    G        0      0        2 
   4  chr4_34037394     ASom    A    G        0      0        2 
   4  chr4_34037394     HCab    A    G        1      2        2 
   4  chr4_34037394     HPrz    A    G        1      2        2 
   4  chr4_34037394     ZBoe    A    G        0      0        2 
   4  chr4_34037394     ZGre    A    G        0      0        2 
   4  chr4_34037394     ZHar    A    G        0      0        2 
   4  chr4_34037394   Sample    A    G        0      0        2 
   4  chr4_34060702     AAsi    C    G        0      0        2 
   4  chr4_34060702     AKia    C    G        0      0        2 
   4  chr4_34060702     AOna    C    G        0      0        2 
   4  chr4_34060702     ASom    C    G        0      0        2 
   4  chr4_34060702     HCab    C    G        1      2        2 
   4  chr4_34060702     HPrz    C    G        1      2        2 
   4  chr4_34060702     ZBoe    C    G        0      0        2 
   4  chr4_34060702     ZGre    C    G        0      0        2 
   4  chr4_34060702     ZHar    C    G        0      0        2 
   4  chr4_34060702   Sample    C    G        0      0        2 
   4  chr4_34060757     AAsi    A    C      0.5      1        2 
   4  chr4_34060757     AKia    A    C        0      0        2 
   4  chr4_34060757     AOna    A    C        0      0        2 
   4  chr4_34060757     ASom    A    C        0      0        2 
   4  chr4_34060757     HCab    A    C        0      0        2 
   4  chr4_34060757     HPrz    A    C        0      0        2 
   4  chr4_34060757     ZBoe    A    C        0      0        2 
   4  chr4_34060757     ZGre    A    C        0      0        2 
   4  chr4_34060757     ZHar    A    C        0      0        2 
   4  chr4_34060757   Sample    A    C        0      0        2 
   4  chr4_34069564     AAsi    C    T        0      0        2 
   4  chr4_34069564     AKia    C    T        0      0        2 
   4  chr4_34069564     AOna    C    T      0.5      1        2 
   4  chr4_34069564     ASom    C    T        0      0        2 
   4  chr4_34069564     HCab    C    T        0      0        2 
   4  chr4_34069564     HPrz    C    T        0      0        2 
   4  chr4_34069564     ZBoe    C    T        0      0        2 
   4  chr4_34069564     ZGre    C    T        0      0        2 
   4  chr4_34069564     ZHar    C    T        0      0        2 
   4  chr4_34069564   Sample    C    T        0      0        2 
   4  chr4_34078866     AAsi    A    G        0      0        2 
   4  chr4_34078866     AKia    A    G      0.5      1        2 
   4  chr4_34078866     AOna    A    G        1      2        2 
   4  chr4_34078866     ASom    A    G        0      0        2 
   4  chr4_34078866     HCab    A    G        0      0        2 
   4  chr4_34078866     HPrz    A    G        0      0        2 
   4  chr4_34078866     ZBoe    A    G        0      0        2 
   4  chr4_34078866     ZGre    A    G        0      0        2 
   4  chr4_34078866     ZHar    A    G        0      0        2 
   4  chr4_34078866   Sample    A    G        0      0        2 
   4  chr4_34084808     AAsi    G    A        0      0        2 
   4  chr4_34084808     AKia    G    A      0.5      1        2 
   4  chr4_34084808     AOna    G    A        1      2        2 
   4  chr4_34084808     ASom    G    A        0      0        2 
   4  chr4_34084808     HCab    G    A        0      0        2 
   4  chr4_34084808     HPrz    G    A        0      0        2 
   4  chr4_34084808     ZBoe    G    A        0      0        2 
   4  chr4_34084808     ZGre    G    A        0      0        2 
   4  chr4_34084808     ZHar    G    A        0      0        2 
   4  chr4_34084808   Sample    G    A        0      0        2 
   4  chr4_34088930     AAsi    C    T      0.5      1        2 
   4  chr4_34088930     AKia    C    T        0      0        2 
   4  chr4_34088930     AOna    C    T        0      0        2 
   4  chr4_34088930     ASom    C    T        0      0        2 
   4  chr4_34088930     HCab    C    T        0      0        2 
   4  chr4_34088930     HPrz    C    T        0      0        2 
   4  chr4_34088930     ZBoe    C    T        0      0        2 
   4  chr4_34088930     ZGre    C    T        0      0        2 
   4  chr4_34088930     ZHar    C    T        0      0        2 
   4  chr4_34088930   Sample    C    T        0      0        2 
   4  chr4_34090897     AAsi    T    A        1      2        2 
   4  chr4_34090897     AKia    T    A        0      0        2 
   4  chr4_34090897     AOna    T    A        0      0        2 
   4  chr4_34090897     ASom    T    A        1      2        2 
   4  chr4_34090897     HCab    T    A        0      0        2 
   4  chr4_34090897     HPrz    T    A        0      0        2 
   4  chr4_34090897     ZBoe    T    A        0      0        2 
   4  chr4_34090897     ZGre    T    A        0      0        2 
   4  chr4_34090897     ZHar    T    A        0      0        2 
   4  chr4_34090897   Sample    T    A        1      2        2 
   4  chr4_34095519     AAsi    A    G        0      0        2 
   4  chr4_34095519     AKia    A    G        0      0        2 
   4  chr4_34095519     AOna    A    G        0      0        2 
   4  chr4_34095519     ASom    A    G        0      0        2 
   4  chr4_34095519     HCab    A    G        1      2        2 
   4  chr4_34095519     HPrz    A    G        1      2        2 
   4  chr4_34095519     ZBoe    A    G        0      0        2 
   4  chr4_34095519     ZGre    A    G        0      0        2 
   4  chr4_34095519     ZHar    A    G        0      0        2 
   4  chr4_34095519   Sample    A    G        0      0        2 
   4  chr4_34108838     AAsi    A    G        0      0        2 
   4  chr4_34108838     AKia    A    G        0      0        2 
   4  chr4_34108838     AOna    A    G        0      0        2 
   4  chr4_34108838     ASom    A    G        0      0        2 
   4  chr4_34108838     HCab    A    G      0.5      1        2 
   4  chr4_34108838     HPrz    A    G        0      0        2 
   4  chr4_34108838     ZBoe    A    G        0      0        2 
   4  chr4_34108838     ZGre    A    G        0      0        2 
   4  chr4_34108838     ZHar    A    G        0      0        2 
   4  chr4_34108838   Sample    A    G        0      0        2 
   4  chr4_34110613     AAsi    T    C        0      0        2 
   4  chr4_34110613     AKia    T    C        0      0        2 
   4  chr4_34110613     AOna    T    C        0      0        2 
   4  chr4_34110613     ASom    T    C        0      0        2 
   4  chr4_34110613     HCab    T    C        0      0        2 
   4  chr4_34110613     HPrz    T    C        0      0        2 
   4  chr4_34110613     ZBoe    T    C      0.5      1        2 
   4  chr4_34110613     ZGre    T    C        0      0        2 
   4  chr4_34110613     ZHar    T    C        0      0        2 
   4  chr4_34110613   Sample    T    C        0      0        2 
   4  chr4_34114588     AAsi    G    A        0      0        2 
   4  chr4_34114588     AKia    G    A        0      0        2 
   4  chr4_34114588     AOna    G    A        0      0        2 
   4  chr4_34114588     ASom    G    A        0      0        2 
   4  chr4_34114588     HCab    G    A        0      0        2 
   4  chr4_34114588     HPrz    G    A        0      0        2 
   4  chr4_34114588     ZBoe    G    A      0.5      1        2 
   4  chr4_34114588     ZGre    G    A        0      0        2 
   4  chr4_34114588     ZHar    G    A        0      0        2 
   4  chr4_34114588   Sample    G    A        0      0        2 
   4  chr4_34137916     AAsi    A    G        0      0        2 
   4  chr4_34137916     AKia    A    G      0.5      1        2 
   4  chr4_34137916     AOna    A    G        0      0        2 
   4  chr4_34137916     ASom    A    G        0      0        2 
   4  chr4_34137916     HCab    A    G        0      0        2 
   4  chr4_34137916     HPrz    A    G        0      0        2 
   4  chr4_34137916     ZBoe    A    G        0      0        2 
   4  chr4_34137916     ZGre    A    G        0      0        2 
   4  chr4_34137916     ZHar    A    G        0      0        2 
   4  chr4_34137916   Sample    A    G        0      0        2 
   4  chr4_34138724     AAsi    C    T        0      0        2 
   4  chr4_34138724     AKia    C    T        0      0        2 
   4  chr4_34138724     AOna    C    T        0      0        2 
   4  chr4_34138724     ASom    C    T        0      0        2 
   4  chr4_34138724     HCab    C    T        0      0        2 
   4  chr4_34138724     HPrz    C    T        0      0        2 
   4  chr4_34138724     ZBoe    C    T        0      0        2 
   4  chr4_34138724     ZGre    C    T        0      0        2 
   4  chr4_34138724     ZHar    C    T      0.5      1        2 
   4  chr4_34138724   Sample    C    T        0      0        2 
   4  chr4_34141973     AAsi    A    C        0      0        2 
   4  chr4_34141973     AKia    A    C      0.5      1        2 
   4  chr4_34141973     AOna    A    C      0.5      1        2 
   4  chr4_34141973     ASom    A    C        0      0        2 
   4  chr4_34141973     HCab    A    C        0      0        2 
   4  chr4_34141973     HPrz    A    C        0      0        2 
   4  chr4_34141973     ZBoe    A    C        0      0        2 
   4  chr4_34141973     ZGre    A    C        0      0        2 
   4  chr4_34141973     ZHar    A    C        0      0        2 
   4  chr4_34141973   Sample    A    C        0      0        2 
   4  chr4_34162794     AAsi    C    T        0      0        2 
   4  chr4_34162794     AKia    C    T        0      0        2 
   4  chr4_34162794     AOna    C    T        0      0        2 
   4  chr4_34162794     ASom    C    T        0      0        2 
   4  chr4_34162794     HCab    C    T      0.5      1        2 
   4  chr4_34162794     HPrz    C    T        0      0        2 
   4  chr4_34162794     ZBoe    C    T        0      0        2 
   4  chr4_34162794     ZGre    C    T        0      0        2 
   4  chr4_34162794     ZHar    C    T        0      0        2 
   4  chr4_34162794   Sample    C    T        0      0        2 
   4  chr4_34163411     AAsi    A    G        0      0        2 
   4  chr4_34163411     AKia    A    G        0      0        2 
   4  chr4_34163411     AOna    A    G        0      0        2 
   4  chr4_34163411     ASom    A    G        0      0        2 
   4  chr4_34163411     HCab    A    G        0      0        2 
   4  chr4_34163411     HPrz    A    G        0      0        2 
   4  chr4_34163411     ZBoe    A    G      0.5      1        2 
   4  chr4_34163411     ZGre    A    G        0      0        2 
   4  chr4_34163411     ZHar    A    G        0      0        2 
   4  chr4_34163411   Sample    A    G        0      0        2 
   4  chr4_34165236     AAsi    C    G        0      0        2 
   4  chr4_34165236     AKia    C    G        0      0        2 
   4  chr4_34165236     AOna    C    G        0      0        2 
   4  chr4_34165236     ASom    C    G        0      0        2 
   4  chr4_34165236     HCab    C    G      0.5      1        2 
   4  chr4_34165236     HPrz    C    G        0      0        2 
   4  chr4_34165236     ZBoe    C    G        0      0        2 
   4  chr4_34165236     ZGre    C    G        0      0        2 
   4  chr4_34165236     ZHar    C    G        0      0        2 
   4  chr4_34165236   Sample    C    G        0      0        2 
   4  chr4_34168513     AAsi    G    A        0      0        2 
   4  chr4_34168513     AKia    G    A        0      0        2 
   4  chr4_34168513     AOna    G    A        0      0        2 
   4  chr4_34168513     ASom    G    A        0      0        2 
   4  chr4_34168513     HCab    G    A      0.5      1        2 
   4  chr4_34168513     HPrz    G    A        0      0        2 
   4  chr4_34168513     ZBoe    G    A        0      0        2 
   4  chr4_34168513     ZGre    G    A        0      0        2 
   4  chr4_34168513     ZHar    G    A        0      0        2 
   4  chr4_34168513   Sample    G    A        0      0        2 
   4  chr4_34170480     AAsi    A    G        0      0        2 
   4  chr4_34170480     AKia    A    G        0      0        2 
   4  chr4_34170480     AOna    A    G      0.5      1        2 
   4  chr4_34170480     ASom    A    G        0      0        2 
   4  chr4_34170480     HCab    A    G        0      0        2 
   4  chr4_34170480     HPrz    A    G        0      0        2 
   4  chr4_34170480     ZBoe    A    G        0      0        2 
   4  chr4_34170480     ZGre    A    G        0      0        2 
   4  chr4_34170480     ZHar    A    G        0      0        2 
   4  chr4_34170480   Sample    A    G        0      0        2 
   4  chr4_34173201     AAsi    T    C        0      0        2 
   4  chr4_34173201     AKia    T    C        0      0        2 
   4  chr4_34173201     AOna    T    C        0      0        2 
   4  chr4_34173201     ASom    T    C        0      0        2 
   4  chr4_34173201     HCab    T    C        0      0        2 
   4  chr4_34173201     HPrz    T    C        0      0        2 
   4  chr4_34173201     ZBoe    T    C        0      0        2 
   4  chr4_34173201     ZGre    T    C      0.5      1        2 
   4  chr4_34173201     ZHar    T    C        0      0        2 
   4  chr4_34173201   Sample    T    C        0      0        2 
   4  chr4_34173990     AAsi    G    A        0      0        2 
   4  chr4_34173990     AKia    G    A      0.5      1        2 
   4  chr4_34173990     AOna    G    A        0      0        2 
   4  chr4_34173990     ASom    G    A        0      0        2 
   4  chr4_34173990     HCab    G    A        0      0        2 
   4  chr4_34173990     HPrz    G    A        0      0        2 
   4  chr4_34173990     ZBoe    G    A        0      0        2 
   4  chr4_34173990     ZGre    G    A        0      0        2 
   4  chr4_34173990     ZHar    G    A        0      0        2 
   4  chr4_34173990   Sample    G    A        0      0        2 
   4  chr4_34184761     AAsi    A    G        0      0        2 
   4  chr4_34184761     AKia    A    G        0      0        2 
   4  chr4_34184761     AOna    A    G        0      0        2 
   4  chr4_34184761     ASom    A    G        0      0        2 
   4  chr4_34184761     HCab    A    G        0      0        2 
   4  chr4_34184761     HPrz    A    G        0      0        2 
   4  chr4_34184761     ZBoe    A    G      0.5      1        2 
   4  chr4_34184761     ZGre    A    G        0      0        2 
   4  chr4_34184761     ZHar    A    G        0      0        2 
   4  chr4_34184761   Sample    A    G        0      0        2 
   4  chr4_34199239     AAsi    G    A        0      0        2 
   4  chr4_34199239     AKia    G    A        0      0        2 
   4  chr4_34199239     AOna    G    A        0      0        2 
   4  chr4_34199239     ASom    G    A        0      0        2 
   4  chr4_34199239     HCab    G    A        0      0        2 
   4  chr4_34199239     HPrz    G    A        0      0        2 
   4  chr4_34199239     ZBoe    G    A        0      0        2 
   4  chr4_34199239     ZGre    G    A        1      2        2 
   4  chr4_34199239     ZHar    G    A        0      0        2 
   4  chr4_34199239   Sample    G    A        0      0        2 
   4  chr4_34199553     AAsi    A    G        0      0        2 
   4  chr4_34199553     AKia    A    G        1      2        2 
   4  chr4_34199553     AOna    A    G        0      0        2 
   4  chr4_34199553     ASom    A    G        0      0        2 
   4  chr4_34199553     HCab    A    G        0      0        2 
   4  chr4_34199553     HPrz    A    G        0      0        2 
   4  chr4_34199553     ZBoe    A    G        1      2        2 
   4  chr4_34199553     ZGre    A    G        1      2        2 
   4  chr4_34199553     ZHar    A    G        1      2        2 
   4  chr4_34199553   Sample    A    G        0      0        2 
   4  chr4_34201193     AAsi    C    G        1      2        2 
   4  chr4_34201193     AKia    C    G        0      0        2 
   4  chr4_34201193     AOna    C    G        0      0        2 
   4  chr4_34201193     ASom    C    G        1      2        2 
   4  chr4_34201193     HCab    C    G        1      2        2 
   4  chr4_34201193     HPrz    C    G        1      2        2 
   4  chr4_34201193     ZBoe    C    G        0      0        2 
   4  chr4_34201193     ZGre    C    G        0      0        2 
   4  chr4_34201193     ZHar    C    G        0      0        2 
   4  chr4_34201193   Sample    C    G        1      2        2 
   4  chr4_34204082     AAsi    G    A        0      0        2 
   4  chr4_34204082     AKia    G    A        0      0        2 
   4  chr4_34204082     AOna    G    A      0.5      1        2 
   4  chr4_34204082     ASom    G    A        0      0        2 
   4  chr4_34204082     HCab    G    A        0      0        2 
   4  chr4_34204082     HPrz    G    A        0      0        2 
   4  chr4_34204082     ZBoe    G    A        0      0        2 
   4  chr4_34204082     ZGre    G    A        0      0        2 
   4  chr4_34204082     ZHar    G    A        0      0        2 
   4  chr4_34204082   Sample    G    A        0      0        2 
   4  chr4_34206340     AAsi    C    G        0      0        2 
   4  chr4_34206340     AKia    C    G        0      0        2 
   4  chr4_34206340     AOna    C    G        0      0        2 
   4  chr4_34206340     ASom    C    G        0      0        2 
   4  chr4_34206340     HCab    C    G        0      0        2 
   4  chr4_34206340     HPrz    C    G        0      0        2 
   4  chr4_34206340     ZBoe    C    G        0      0        2 
   4  chr4_34206340     ZGre    C    G        0      0        2 
   4  chr4_34206340     ZHar    C    G      0.5      1        2 
   4  chr4_34206340   Sample    C    G        0      0        2 
   4  chr4_34209005     AAsi    A    G        0      0        2 
   4  chr4_34209005     AKia    A    G        0      0        2 
   4  chr4_34209005     AOna    A    G        0      0        2 
   4  chr4_34209005     ASom    A    G        0      0        2 
   4  chr4_34209005     HCab    A    G        0      0        2 
   4  chr4_34209005     HPrz    A    G        0      0        2 
   4  chr4_34209005     ZBoe    A    G        0      0        2 
   4  chr4_34209005     ZGre    A    G        1      2        2 
   4  chr4_34209005     ZHar    A    G      0.5      1        2 
   4  chr4_34209005   Sample    A    G        0      0        2 
   4  chr4_34216729     AAsi    G    C        0      0        2 
   4  chr4_34216729     AKia    G    C        0      0        2 
   4  chr4_34216729     AOna    G    C        0      0        2 
   4  chr4_34216729     ASom    G    C        0      0        2 
   4  chr4_34216729     HCab    G    C        1      2        2 
   4  chr4_34216729     HPrz    G    C        1      2        2 
   4  chr4_34216729     ZBoe    G    C        0      0        2 
   4  chr4_34216729     ZGre    G    C        0      0        2 
   4  chr4_34216729     ZHar    G    C        0      0        2 
   4  chr4_34216729   Sample    G    C        0      0        2 
   4  chr4_34216829     AAsi    C    T        0      0        2 
   4  chr4_34216829     AKia    C    T        1      2        2 
   4  chr4_34216829     AOna    C    T        1      2        2 
   4  chr4_34216829     ASom    C    T        0      0        2 
   4  chr4_34216829     HCab    C    T        0      0        2 
   4  chr4_34216829     HPrz    C    T        0      0        2 
   4  chr4_34216829     ZBoe    C    T        0      0        2 
   4  chr4_34216829     ZGre    C    T        0      0        2 
   4  chr4_34216829     ZHar    C    T        0      0        2 
   4  chr4_34216829   Sample    C    T        0      0        2 
   4  chr4_34228354     AAsi    A    G        0      0        2 
   4  chr4_34228354     AKia    A    G        0      0        2 
   4  chr4_34228354     AOna    A    G        0      0        2 
   4  chr4_34228354     ASom    A    G        0      0        2 
   4  chr4_34228354     HCab    A    G        0      0        2 
   4  chr4_34228354     HPrz    A    G        0      0        2 
   4  chr4_34228354     ZBoe    A    G        0      0        2 
   4  chr4_34228354     ZGre    A    G        0      0        2 
   4  chr4_34228354     ZHar    A    G        1      2        2 
   4  chr4_34228354   Sample    A    G        0      0        2 
   4  chr4_34235168     AAsi    T    C        0      0        2 
   4  chr4_34235168     AKia    T    C        0      0        2 
   4  chr4_34235168     AOna    T    C        0      0        2 
   4  chr4_34235168     ASom    T    C        0      0        2 
   4  chr4_34235168     HCab    T    C        0      0        2 
   4  chr4_34235168     HPrz    T    C        0      0        2 
   4  chr4_34235168     ZBoe    T    C      0.5      1        2 
   4  chr4_34235168     ZGre    T    C        0      0        2 
   4  chr4_34235168     ZHar    T    C        0      0        2 
   4  chr4_34235168   Sample    T    C        0      0        2 
   4  chr4_34238554     AAsi    C    T        0      0        2 
   4  chr4_34238554     AKia    C    T        0      0        2 
   4  chr4_34238554     AOna    C    T        0      0        2 
   4  chr4_34238554     ASom    C    T        0      0        2 
   4  chr4_34238554     HCab    C    T        0      0        2 
   4  chr4_34238554     HPrz    C    T        0      0        2 
   4  chr4_34238554     ZBoe    C    T      0.5      1        2 
   4  chr4_34238554     ZGre    C    T        0      0        2 
   4  chr4_34238554     ZHar    C    T        0      0        2 
   4  chr4_34238554   Sample    C    T        0      0        2 
   4  chr4_34243350     AAsi    A    G        0      0        2 
   4  chr4_34243350     AKia    A    G        0      0        2 
   4  chr4_34243350     AOna    A    G        0      0        2 
   4  chr4_34243350     ASom    A    G        0      0        2 
   4  chr4_34243350     HCab    A    G        0      0        2 
   4  chr4_34243350     HPrz    A    G        0      0        2 
   4  chr4_34243350     ZBoe    A    G      0.5      1        2 
   4  chr4_34243350     ZGre    A    G        0      0        2 
   4  chr4_34243350     ZHar    A    G        0      0        2 
   4  chr4_34243350   Sample    A    G        0      0        2 
   4  chr4_34247941     AAsi    C    A        1      2        2 
   4  chr4_34247941     AKia    C    A        0      0        2 
   4  chr4_34247941     AOna    C    A        0      0        2 
   4  chr4_34247941     ASom    C    A        0      0        2 
   4  chr4_34247941     HCab    C    A        0      0        2 
   4  chr4_34247941     HPrz    C    A        0      0        2 
   4  chr4_34247941     ZBoe    C    A        0      0        2 
   4  chr4_34247941     ZGre    C    A        0      0        2 
   4  chr4_34247941     ZHar    C    A        0      0        2 
   4  chr4_34247941   Sample    C    A        1      2        2 
   4  chr4_34253168     AAsi    C    A        0      0        2 
   4  chr4_34253168     AKia    C    A        0      0        2 
   4  chr4_34253168     AOna    C    A        0      0        2 
   4  chr4_34253168     ASom    C    A        0      0        2 
   4  chr4_34253168     HCab    C    A        0      0        2 
   4  chr4_34253168     HPrz    C    A        0      0        2 
   4  chr4_34253168     ZBoe    C    A        0      0        2 
   4  chr4_34253168     ZGre    C    A      0.5      1        2 
   4  chr4_34253168     ZHar    C    A        0      0        2 
   4  chr4_34253168   Sample    C    A        0      0        2 
   4  chr4_34259873     AAsi    A    G        0      0        2 
   4  chr4_34259873     AKia    A    G        0      0        2 
   4  chr4_34259873     AOna    A    G        0      0        2 
   4  chr4_34259873     ASom    A    G        0      0        2 
   4  chr4_34259873     HCab    A    G        1      2        2 
   4  chr4_34259873     HPrz    A    G        1      2        2 
   4  chr4_34259873     ZBoe    A    G        0      0        2 
   4  chr4_34259873     ZGre    A    G        0      0        2 
   4  chr4_34259873     ZHar    A    G        0      0        2 
   4  chr4_34259873   Sample    A    G        0      0        2 
   4  chr4_34263960     AAsi    G    C        0      0        2 
   4  chr4_34263960     AKia    G    C        0      0        2 
   4  chr4_34263960     AOna    G    C        0      0        2 
   4  chr4_34263960     ASom    G    C        0      0        2 
   4  chr4_34263960     HCab    G    C        0      0        2 
   4  chr4_34263960     HPrz    G    C      0.5      1        2 
   4  chr4_34263960     ZBoe    G    C        0      0        2 
   4  chr4_34263960     ZGre    G    C        0      0        2 
   4  chr4_34263960     ZHar    G    C        0      0        2 
   4  chr4_34263960   Sample    G    C        0      0        2 
   4  chr4_34276483     AAsi    C    G        0      0        2 
   4  chr4_34276483     AKia    C    G        0      0        2 
   4  chr4_34276483     AOna    C    G        0      0        2 
   4  chr4_34276483     ASom    C    G        0      0        2 
   4  chr4_34276483     HCab    C    G        0      0        2 
   4  chr4_34276483     HPrz    C    G        0      0        2 
   4  chr4_34276483     ZBoe    C    G      0.5      1        2 
   4  chr4_34276483     ZGre    C    G        0      0        2 
   4  chr4_34276483     ZHar    C    G        0      0        2 
   4  chr4_34276483   Sample    C    G        0      0        2 
   4  chr4_34285298     AAsi    G    A        0      0        2 
   4  chr4_34285298     AKia    G    A        0      0        2 
   4  chr4_34285298     AOna    G    A        0      0        2 
   4  chr4_34285298     ASom    G    A        1      2        2 
   4  chr4_34285298     HCab    G    A        0      0        2 
   4  chr4_34285298     HPrz    G    A        0      0        2 
   4  chr4_34285298     ZBoe    G    A        0      0        2 
   4  chr4_34285298     ZGre    G    A        0      0        2 
   4  chr4_34285298     ZHar    G    A        0      0        2 
   4  chr4_34285298   Sample    G    A        1      2        2 
   4  chr4_34290417     AAsi    T    G        0      0        2 
   4  chr4_34290417     AKia    T    G        1      2        2 
   4  chr4_34290417     AOna    T    G        0      0        2 
   4  chr4_34290417     ASom    T    G        0      0        2 
   4  chr4_34290417     HCab    T    G        0      0        2 
   4  chr4_34290417     HPrz    T    G        0      0        2 
   4  chr4_34290417     ZBoe    T    G        0      0        2 
   4  chr4_34290417     ZGre    T    G        0      0        2 
   4  chr4_34290417     ZHar    T    G        0      0        2 
   4  chr4_34290417   Sample    T    G        0      0        2 
   4  chr4_34291384     AAsi    T    C        0      0        2 
   4  chr4_34291384     AKia    T    C        0      0        2 
   4  chr4_34291384     AOna    T    C        1      2        2 
   4  chr4_34291384     ASom    T    C        0      0        2 
   4  chr4_34291384     HCab    T    C        0      0        2 
   4  chr4_34291384     HPrz    T    C        0      0        2 
   4  chr4_34291384     ZBoe    T    C        0      0        2 
   4  chr4_34291384     ZGre    T    C        0      0        2 
   4  chr4_34291384     ZHar    T    C        0      0        2 
   4  chr4_34291384   Sample    T    C        0      0        2 
   4  chr4_34299032     AAsi    C    T        0      0        2 
   4  chr4_34299032     AKia    C    T        1      2        2 
   4  chr4_34299032     AOna    C    T        0      0        2 
   4  chr4_34299032     ASom    C    T        0      0        2 
   4  chr4_34299032     HCab    C    T        0      0        2 
   4  chr4_34299032     HPrz    C    T        0      0        2 
   4  chr4_34299032     ZBoe    C    T        0      0        2 
   4  chr4_34299032     ZGre    C    T        0      0        2 
   4  chr4_34299032     ZHar    C    T        0      0        2 
   4  chr4_34299032   Sample    C    T        0      0        2 
   4  chr4_34313109     AAsi    G    A        0      0        2 
   4  chr4_34313109     AKia    G    A        0      0        2 
   4  chr4_34313109     AOna    G    A        0      0        2 
   4  chr4_34313109     ASom    G    A        0      0        2 
   4  chr4_34313109     HCab    G    A        0      0        2 
   4  chr4_34313109     HPrz    G    A      0.5      1        2 
   4  chr4_34313109     ZBoe    G    A        0      0        2 
   4  chr4_34313109     ZGre    G    A        0      0        2 
   4  chr4_34313109     ZHar    G    A        0      0        2 
   4  chr4_34313109   Sample    G    A        0      0        2 
   4  chr4_34314335     AAsi    A    G        0      0        2 
   4  chr4_34314335     AKia    A    G        0      0        2 
   4  chr4_34314335     AOna    A    G        0      0        2 
   4  chr4_34314335     ASom    A    G        0      0        2 
   4  chr4_34314335     HCab    A    G        1      2        2 
   4  chr4_34314335     HPrz    A    G        1      2        2 
   4  chr4_34314335     ZBoe    A    G        0      0        2 
   4  chr4_34314335     ZGre    A    G        0      0        2 
   4  chr4_34314335     ZHar    A    G        0      0        2 
   4  chr4_34314335   Sample    A    G        0      0        2 
   4  chr4_34316258     AAsi    A    G        0      0        2 
   4  chr4_34316258     AKia    A    G        1      2        2 
   4  chr4_34316258     AOna    A    G        0      0        2 
   4  chr4_34316258     ASom    A    G        0      0        2 
   4  chr4_34316258     HCab    A    G        0      0        2 
   4  chr4_34316258     HPrz    A    G        0      0        2 
   4  chr4_34316258     ZBoe    A    G        0      0        2 
   4  chr4_34316258     ZGre    A    G        0      0        2 
   4  chr4_34316258     ZHar    A    G        0      0        2 
   4  chr4_34316258   Sample    A    G        0      0        2 
   4  chr4_34318157     AAsi    T    C        0      0        2 
   4  chr4_34318157     AKia    T    C        0      0        2 
   4  chr4_34318157     AOna    T    C      0.5      1        2 
   4  chr4_34318157     ASom    T    C        0      0        2 
   4  chr4_34318157     HCab    T    C        0      0        2 
   4  chr4_34318157     HPrz    T    C        0      0        2 
   4  chr4_34318157     ZBoe    T    C        0      0        2 
   4  chr4_34318157     ZGre    T    C        0      0        2 
   4  chr4_34318157     ZHar    T    C        0      0        2 
   4  chr4_34318157   Sample    T    C        0      0        2 
   4  chr4_34318158     AAsi    A    G        0      0        2 
   4  chr4_34318158     AKia    A    G        0      0        2 
   4  chr4_34318158     AOna    A    G        0      0        2 
   4  chr4_34318158     ASom    A    G        0      0        2 
   4  chr4_34318158     HCab    A    G        0      0        2 
   4  chr4_34318158     HPrz    A    G        0      0        2 
   4  chr4_34318158     ZBoe    A    G      0.5      1        2 
   4  chr4_34318158     ZGre    A    G        0      0        2 
   4  chr4_34318158     ZHar    A    G        0      0        2 
   4  chr4_34318158   Sample    A    G        0      0        2 
   4  chr4_34323157     AAsi    T    C        0      0        2 
   4  chr4_34323157     AKia    T    C        0      0        2 
   4  chr4_34323157     AOna    T    C        0      0        2 
   4  chr4_34323157     ASom    T    C        0      0        2 
   4  chr4_34323157     HCab    T    C        0      0        2 
   4  chr4_34323157     HPrz    T    C        0      0        2 
   4  chr4_34323157     ZBoe    T    C        0      0        2 
   4  chr4_34323157     ZGre    T    C        1      2        2 
   4  chr4_34323157     ZHar    T    C        0      0        2 
   4  chr4_34323157   Sample    T    C        0      0        2 
   4  chr4_34334363     AAsi    T    C        0      0        2 
   4  chr4_34334363     AKia    T    C        0      0        2 
   4  chr4_34334363     AOna    T    C        1      2        2 
   4  chr4_34334363     ASom    T    C        0      0        2 
   4  chr4_34334363     HCab    T    C        0      0        2 
   4  chr4_34334363     HPrz    T    C        0      0        2 
   4  chr4_34334363     ZBoe    T    C        0      0        2 
   4  chr4_34334363     ZGre    T    C        0      0        2 
   4  chr4_34334363     ZHar    T    C        0      0        2 
   4  chr4_34334363   Sample    T    C        0      0        2 
   4  chr4_34341983     AAsi    C    A      0.5      1        2 
   4  chr4_34341983     AKia    C    A        0      0        2 
   4  chr4_34341983     AOna    C    A        0      0        2 
   4  chr4_34341983     ASom    C    A        0      0        2 
   4  chr4_34341983     HCab    C    A        0      0        2 
   4  chr4_34341983     HPrz    C    A        0      0        2 
   4  chr4_34341983     ZBoe    C    A        0      0        2 
   4  chr4_34341983     ZGre    C    A        0      0        2 
   4  chr4_34341983     ZHar    C    A        0      0        2 
   4  chr4_34341983   Sample    C    A        0      0        2 
   4  chr4_34348051     AAsi    A    C        0      0        2 
   4  chr4_34348051     AKia    A    C        0      0        2 
   4  chr4_34348051     AOna    A    C        0      0        2 
   4  chr4_34348051     ASom    A    C        0      0        2 
   4  chr4_34348051     HCab    A    C        1      2        2 
   4  chr4_34348051     HPrz    A    C        1      2        2 
   4  chr4_34348051     ZBoe    A    C        0      0        2 
   4  chr4_34348051     ZGre    A    C        0      0        2 
   4  chr4_34348051     ZHar    A    C        0      0        2 
   4  chr4_34348051   Sample    A    C        0      0        2 
   4  chr4_34352010     AAsi    A    G        0      0        2 
   4  chr4_34352010     AKia    A    G        0      0        2 
   4  chr4_34352010     AOna    A    G      0.5      1        2 
   4  chr4_34352010     ASom    A    G        0      0        2 
   4  chr4_34352010     HCab    A    G        0      0        2 
   4  chr4_34352010     HPrz    A    G        0      0        2 
   4  chr4_34352010     ZBoe    A    G        0      0        2 
   4  chr4_34352010     ZGre    A    G        0      0        2 
   4  chr4_34352010     ZHar    A    G        0      0        2 
   4  chr4_34352010   Sample    A    G        0      0        2 
   4  chr4_34353204     AAsi    C    G        0      0        2 
   4  chr4_34353204     AKia    C    G        0      0        2 
   4  chr4_34353204     AOna    C    G        0      0        2 
   4  chr4_34353204     ASom    C    G        0      0        2 
   4  chr4_34353204     HCab    C    G      0.5      1        2 
   4  chr4_34353204     HPrz    C    G        0      0        2 
   4  chr4_34353204     ZBoe    C    G        0      0        2 
   4  chr4_34353204     ZGre    C    G        0      0        2 
   4  chr4_34353204     ZHar    C    G        0      0        2 
   4  chr4_34353204   Sample    C    G        0      0        2 
   4  chr4_34353325     AAsi    A    G        0      0        2 
   4  chr4_34353325     AKia    A    G        0      0        2 
   4  chr4_34353325     AOna    A    G        0      0        2 
   4  chr4_34353325     ASom    A    G        0      0        2 
   4  chr4_34353325     HCab    A    G        1      2        2 
   4  chr4_34353325     HPrz    A    G        1      2        2 
   4  chr4_34353325     ZBoe    A    G        0      0        2 
   4  chr4_34353325     ZGre    A    G        0      0        2 
   4  chr4_34353325     ZHar    A    G        0      0        2 
   4  chr4_34353325   Sample    A    G        0      0        2 
   4  chr4_34356650     AAsi    G    A        0      0        2 
   4  chr4_34356650     AKia    G    A        0      0        2 
   4  chr4_34356650     AOna    G    A        0      0        2 
   4  chr4_34356650     ASom    G    A        1      2        2 
   4  chr4_34356650     HCab    G    A        0      0        2 
   4  chr4_34356650     HPrz    G    A        0      0        2 
   4  chr4_34356650     ZBoe    G    A        0      0        2 
   4  chr4_34356650     ZGre    G    A        0      0        2 
   4  chr4_34356650     ZHar    G    A        0      0        2 
   4  chr4_34356650   Sample    G    A        1      2        2 
   4  chr4_34358091     AAsi    G    A        1      2        2 
   4  chr4_34358091     AKia    G    A        0      0        2 
   4  chr4_34358091     AOna    G    A        0      0        2 
   4  chr4_34358091     ASom    G    A        1      2        2 
   4  chr4_34358091     HCab    G    A        0      0        2 
   4  chr4_34358091     HPrz    G    A        0      0        2 
   4  chr4_34358091     ZBoe    G    A        0      0        2 
   4  chr4_34358091     ZGre    G    A        0      0        2 
   4  chr4_34358091     ZHar    G    A        0      0        2 
   4  chr4_34358091   Sample    G    A        1      2        2 
   4  chr4_34367060     AAsi    A    G        0      0        2 
   4  chr4_34367060     AKia    A    G        0      0        2 
   4  chr4_34367060     AOna    A    G        0      0        2 
   4  chr4_34367060     ASom    A    G        0      0        2 
   4  chr4_34367060     HCab    A    G        1      2        2 
   4  chr4_34367060     HPrz    A    G        1      2        2 
   4  chr4_34367060     ZBoe    A    G        0      0        2 
   4  chr4_34367060     ZGre    A    G        0      0        2 
   4  chr4_34367060     ZHar    A    G        0      0        2 
   4  chr4_34367060   Sample    A    G        0      0        2 
   4  chr4_34367163     AAsi    G    A        1      2        2 
   4  chr4_34367163     AKia    G    A        0      0        2 
   4  chr4_34367163     AOna    G    A        0      0        2 
   4  chr4_34367163     ASom    G    A        0      0        2 
   4  chr4_34367163     HCab    G    A        0      0        2 
   4  chr4_34367163     HPrz    G    A        0      0        2 
   4  chr4_34367163     ZBoe    G    A        0      0        2 
   4  chr4_34367163     ZGre    G    A        0      0        2 
   4  chr4_34367163     ZHar    G    A        0      0        2 
   4  chr4_34367163   Sample    G    A        1      2        2 
   4  chr4_34373280     AAsi    C    A        0      0        2 
   4  chr4_34373280     AKia    C    A        0      0        2 
   4  chr4_34373280     AOna    C    A      0.5      1        2 
   4  chr4_34373280     ASom    C    A        0      0        2 
   4  chr4_34373280     HCab    C    A        1      2        2 
   4  chr4_34373280     HPrz    C    A        1      2        2 
   4  chr4_34373280     ZBoe    C    A        0      0        2 
   4  chr4_34373280     ZGre    C    A        1      2        2 
   4  chr4_34373280     ZHar    C    A        1      2        2 
   4  chr4_34373280   Sample    C    A        0      0        2 
   4  chr4_34384801     AAsi    A    G        0      0        2 
   4  chr4_34384801     AKia    A    G        0      0        2 
   4  chr4_34384801     AOna    A    G        0      0        2 
   4  chr4_34384801     ASom    A    G        1      2        2 
   4  chr4_34384801     HCab    A    G        0      0        2 
   4  chr4_34384801     HPrz    A    G        0      0        2 
   4  chr4_34384801     ZBoe    A    G        0      0        2 
   4  chr4_34384801     ZGre    A    G        0      0        2 
   4  chr4_34384801     ZHar    A    G        0      0        2 
   4  chr4_34384801   Sample    A    G        1      2        2 
   4  chr4_34388539     AAsi    T    C        0      0        2 
   4  chr4_34388539     AKia    T    C        0      0        2 
   4  chr4_34388539     AOna    T    C        0      0        2 
   4  chr4_34388539     ASom    T    C        0      0        2 
   4  chr4_34388539     HCab    T    C        1      2        2 
   4  chr4_34388539     HPrz    T    C        1      2        2 
   4  chr4_34388539     ZBoe    T    C        0      0        2 
   4  chr4_34388539     ZGre    T    C        0      0        2 
   4  chr4_34388539     ZHar    T    C        0      0        2 
   4  chr4_34388539   Sample    T    C        0      0        2 
   4  chr4_34389514     AAsi    G    A        0      0        2 
   4  chr4_34389514     AKia    G    A        0      0        2 
   4  chr4_34389514     AOna    G    A        0      0        2 
   4  chr4_34389514     ASom    G    A        0      0        2 
   4  chr4_34389514     HCab    G    A      0.5      1        2 
   4  chr4_34389514     HPrz    G    A        0      0        2 
   4  chr4_34389514     ZBoe    G    A        0      0        2 
   4  chr4_34389514     ZGre    G    A        0      0        2 
   4  chr4_34389514     ZHar    G    A        0      0        2 
   4  chr4_34389514   Sample    G    A        0      0        2 
   4  chr4_34389643     AAsi    G    T        0      0        2 
   4  chr4_34389643     AKia    G    T        0      0        2 
   4  chr4_34389643     AOna    G    T        0      0        2 
   4  chr4_34389643     ASom    G    T        0      0        2 
   4  chr4_34389643     HCab    G    T        0      0        2 
   4  chr4_34389643     HPrz    G    T      0.5      1        2 
   4  chr4_34389643     ZBoe    G    T        0      0        2 
   4  chr4_34389643     ZGre    G    T        0      0        2 
   4  chr4_34389643     ZHar    G    T        0      0        2 
   4  chr4_34389643   Sample    G    T        0      0        2 
   4  chr4_34391914     AAsi    C    T        0      0        2 
   4  chr4_34391914     AKia    C    T        0      0        2 
   4  chr4_34391914     AOna    C    T        0      0        2 
   4  chr4_34391914     ASom    C    T        0      0        2 
   4  chr4_34391914     HCab    C    T        0      0        2 
   4  chr4_34391914     HPrz    C    T        0      0        2 
   4  chr4_34391914     ZBoe    C    T        0      0        2 
   4  chr4_34391914     ZGre    C    T      0.5      1        2 
   4  chr4_34391914     ZHar    C    T        0      0        2 
   4  chr4_34391914   Sample    C    T        0      0        2 
   4  chr4_34393687     AAsi    C    T        0      0        2 
   4  chr4_34393687     AKia    C    T        0      0        2 
   4  chr4_34393687     AOna    C    T        0      0        2 
   4  chr4_34393687     ASom    C    T        0      0        2 
   4  chr4_34393687     HCab    C    T        1      2        2 
   4  chr4_34393687     HPrz    C    T        1      2        2 
   4  chr4_34393687     ZBoe    C    T        0      0        2 
   4  chr4_34393687     ZGre    C    T        0      0        2 
   4  chr4_34393687     ZHar    C    T        0      0        2 
   4  chr4_34393687   Sample    C    T        0      0        2 
   4  chr4_34401671     AAsi    G    A        0      0        2 
   4  chr4_34401671     AKia    G    A        0      0        2 
   4  chr4_34401671     AOna    G    A        0      0        2 
   4  chr4_34401671     ASom    G    A        0      0        2 
   4  chr4_34401671     HCab    G    A        1      2        2 
   4  chr4_34401671     HPrz    G    A        1      2        2 
   4  chr4_34401671     ZBoe    G    A        0      0        2 
   4  chr4_34401671     ZGre    G    A        0      0        2 
   4  chr4_34401671     ZHar    G    A        0      0        2 
   4  chr4_34401671   Sample    G    A        0      0        2 
   4  chr4_34404462     AAsi    A    G        0      0        2 
   4  chr4_34404462     AKia    A    G        0      0        2 
   4  chr4_34404462     AOna    A    G        0      0        2 
   4  chr4_34404462     ASom    A    G        1      2        2 
   4  chr4_34404462     HCab    A    G        0      0        2 
   4  chr4_34404462     HPrz    A    G        0      0        2 
   4  chr4_34404462     ZBoe    A    G        0      0        2 
   4  chr4_34404462     ZGre    A    G        0      0        2 
   4  chr4_34404462     ZHar    A    G        0      0        2 
   4  chr4_34404462   Sample    A    G        0      0        2 
   4  chr4_34406158     AAsi    T    C      0.5      1        2 
   4  chr4_34406158     AKia    T    C        0      0        2 
   4  chr4_34406158     AOna    T    C        0      0        2 
   4  chr4_34406158     ASom    T    C        0      0        2 
   4  chr4_34406158     HCab    T    C        0      0        2 
   4  chr4_34406158     HPrz    T    C        0      0        2 
   4  chr4_34406158     ZBoe    T    C        0      0        2 
   4  chr4_34406158     ZGre    T    C        0      0        2 
   4  chr4_34406158     ZHar    T    C        0      0        2 
   4  chr4_34406158   Sample    T    C        0      0        2 
   4  chr4_34415944     AAsi    A    G        0      0        2 
   4  chr4_34415944     AKia    A    G        0      0        2 
   4  chr4_34415944     AOna    A    G        0      0        2 
   4  chr4_34415944     ASom    A    G        0      0        2 
   4  chr4_34415944     HCab    A    G      0.5      1        2 
   4  chr4_34415944     HPrz    A    G      0.5      1        2 
   4  chr4_34415944     ZBoe    A    G        0      0        2 
   4  chr4_34415944     ZGre    A    G        0      0        2 
   4  chr4_34415944     ZHar    A    G        0      0        2 
   4  chr4_34415944   Sample    A    G        0      0        2 
   4  chr4_34421707     AAsi    G    A      0.5      1        2 
   4  chr4_34421707     AKia    G    A        0      0        2 
   4  chr4_34421707     AOna    G    A        0      0        2 
   4  chr4_34421707     ASom    G    A        0      0        2 
   4  chr4_34421707     HCab    G    A        0      0        2 
   4  chr4_34421707     HPrz    G    A        0      0        2 
   4  chr4_34421707     ZBoe    G    A        0      0        2 
   4  chr4_34421707     ZGre    G    A        0      0        2 
   4  chr4_34421707     ZHar    G    A        0      0        2 
   4  chr4_34421707   Sample    G    A        0      0        2 
   4  chr4_34427651     AAsi    A    C        1      2        2 
   4  chr4_34427651     AKia    A    C        0      0        2 
   4  chr4_34427651     AOna    A    C        0      0        2 
   4  chr4_34427651     ASom    A    C        1      2        2 
   4  chr4_34427651     HCab    A    C        0      0        2 
   4  chr4_34427651     HPrz    A    C        0      0        2 
   4  chr4_34427651     ZBoe    A    C        0      0        2 
   4  chr4_34427651     ZGre    A    C        0      0        2 
   4  chr4_34427651     ZHar    A    C        0      0        2 
   4  chr4_34427651   Sample    A    C        1      2        2 
   4  chr4_34435471     AAsi    C    T        0      0        2 
   4  chr4_34435471     AKia    C    T        0      0        2 
   4  chr4_34435471     AOna    C    T        0      0        2 
   4  chr4_34435471     ASom    C    T        0      0        2 
   4  chr4_34435471     HCab    C    T        0      0        2 
   4  chr4_34435471     HPrz    C    T        0      0        2 
   4  chr4_34435471     ZBoe    C    T        0      0        2 
   4  chr4_34435471     ZGre    C    T        0      0        2 
   4  chr4_34435471     ZHar    C    T        1      2        2 
   4  chr4_34435471   Sample    C    T        0      0        2 
   4  chr4_34438780     AAsi    C    T        0      0        2 
   4  chr4_34438780     AKia    C    T        0      0        2 
   4  chr4_34438780     AOna    C    T        0      0        2 
   4  chr4_34438780     ASom    C    T        0      0        2 
   4  chr4_34438780     HCab    C    T      0.5      1        2 
   4  chr4_34438780     HPrz    C    T        0      0        2 
   4  chr4_34438780     ZBoe    C    T        0      0        2 
   4  chr4_34438780     ZGre    C    T        0      0        2 
   4  chr4_34438780     ZHar    C    T        0      0        2 
   4  chr4_34438780   Sample    C    T        0      0        2 
   4  chr4_34442717     AAsi    G    A        0      0        2 
   4  chr4_34442717     AKia    G    A        0      0        2 
   4  chr4_34442717     AOna    G    A        0      0        2 
   4  chr4_34442717     ASom    G    A        0      0        2 
   4  chr4_34442717     HCab    G    A        1      2        2 
   4  chr4_34442717     HPrz    G    A        1      2        2 
   4  chr4_34442717     ZBoe    G    A        0      0        2 
   4  chr4_34442717     ZGre    G    A        0      0        2 
   4  chr4_34442717     ZHar    G    A        0      0        2 
   4  chr4_34442717   Sample    G    A        0      0        2 
   4  chr4_34443718     AAsi    G    C        0      0        2 
   4  chr4_34443718     AKia    G    C        0      0        2 
   4  chr4_34443718     AOna    G    C        0      0        2 
   4  chr4_34443718     ASom    G    C        0      0        2 
   4  chr4_34443718     HCab    G    C      0.5      1        2 
   4  chr4_34443718     HPrz    G    C        0      0        2 
   4  chr4_34443718     ZBoe    G    C        0      0        2 
   4  chr4_34443718     ZGre    G    C        0      0        2 
   4  chr4_34443718     ZHar    G    C        0      0        2 
   4  chr4_34443718   Sample    G    C        0      0        2 
   4  chr4_34446009     AAsi    A    G        0      0        2 
   4  chr4_34446009     AKia    A    G        0      0        2 
   4  chr4_34446009     AOna    A    G      0.5      1        2 
   4  chr4_34446009     ASom    A    G        0      0        2 
   4  chr4_34446009     HCab    A    G        0      0        2 
   4  chr4_34446009     HPrz    A    G        0      0        2 
   4  chr4_34446009     ZBoe    A    G        0      0        2 
   4  chr4_34446009     ZGre    A    G        0      0        2 
   4  chr4_34446009     ZHar    A    G        0      0        2 
   4  chr4_34446009   Sample    A    G        0      0        2 
   4  chr4_34448724     AAsi    C    G        0      0        2 
   4  chr4_34448724     AKia    C    G        0      0        2 
   4  chr4_34448724     AOna    C    G        0      0        2 
   4  chr4_34448724     ASom    C    G        0      0        2 
   4  chr4_34448724     HCab    C    G        0      0        2 
   4  chr4_34448724     HPrz    C    G      0.5      1        2 
   4  chr4_34448724     ZBoe    C    G        0      0        2 
   4  chr4_34448724     ZGre    C    G        0      0        2 
   4  chr4_34448724     ZHar    C    G        0      0        2 
   4  chr4_34448724   Sample    C    G        0      0        2 
   4  chr4_34454109     AAsi    G    A        1      2        2 
   4  chr4_34454109     AKia    G    A        0      0        2 
   4  chr4_34454109     AOna    G    A        0      0        2 
   4  chr4_34454109     ASom    G    A        1      2        2 
   4  chr4_34454109     HCab    G    A        0      0        2 
   4  chr4_34454109     HPrz    G    A        0      0        2 
   4  chr4_34454109     ZBoe    G    A        0      0        2 
   4  chr4_34454109     ZGre    G    A        0      0        2 
   4  chr4_34454109     ZHar    G    A        0      0        2 
   4  chr4_34454109   Sample    G    A        1      2        2 
   4  chr4_34454474     AAsi    G    A        0      0        2 
   4  chr4_34454474     AKia    G    A        0      0        2 
   4  chr4_34454474     AOna    G    A        0      0        2 
   4  chr4_34454474     ASom    G    A        0      0        2 
   4  chr4_34454474     HCab    G    A      0.5      1        2 
   4  chr4_34454474     HPrz    G    A        0      0        2 
   4  chr4_34454474     ZBoe    G    A        0      0        2 
   4  chr4_34454474     ZGre    G    A        0      0        2 
   4  chr4_34454474     ZHar    G    A        0      0        2 
   4  chr4_34454474   Sample    G    A        0      0        2 
   4  chr4_34456683     AAsi    G    A        0      0        2 
   4  chr4_34456683     AKia    G    A        0      0        2 
   4  chr4_34456683     AOna    G    A        0      0        2 
   4  chr4_34456683     ASom    G    A        0      0        2 
   4  chr4_34456683     HCab    G    A        1      2        2 
   4  chr4_34456683     HPrz    G    A        1      2        2 
   4  chr4_34456683     ZBoe    G    A        0      0        2 
   4  chr4_34456683     ZGre    G    A        0      0        2 
   4  chr4_34456683     ZHar    G    A        0      0        2 
   4  chr4_34456683   Sample    G    A        0      0        2 
   4  chr4_34459745     AAsi    G    C        0      0        2 
   4  chr4_34459745     AKia    G    C        0      0        2 
   4  chr4_34459745     AOna    G    C        0      0        2 
   4  chr4_34459745     ASom    G    C        0      0        2 
   4  chr4_34459745     HCab    G    C        1      2        2 
   4  chr4_34459745     HPrz    G    C        1      2        2 
   4  chr4_34459745     ZBoe    G    C        0      0        2 
   4  chr4_34459745     ZGre    G    C        0      0        2 
   4  chr4_34459745     ZHar    G    C        0      0        2 
   4  chr4_34459745   Sample    G    C        0      0        2 
   4  chr4_34461334     AAsi    C    G        0      0        2 
   4  chr4_34461334     AKia    C    G        0      0        2 
   4  chr4_34461334     AOna    C    G        0      0        2 
   4  chr4_34461334     ASom    C    G        0      0        2 
   4  chr4_34461334     HCab    C    G        0      0        2 
   4  chr4_34461334     HPrz    C    G        0      0        2 
   4  chr4_34461334     ZBoe    C    G      0.5      1        2 
   4  chr4_34461334     ZGre    C    G        0      0        2 
   4  chr4_34461334     ZHar    C    G        0      0        2 
   4  chr4_34461334   Sample    C    G        0      0        2 
   4  chr4_34479322     AAsi    T    C        0      0        2 
   4  chr4_34479322     AKia    T    C      0.5      1        2 
   4  chr4_34479322     AOna    T    C        0      0        2 
   4  chr4_34479322     ASom    T    C        0      0        2 
   4  chr4_34479322     HCab    T    C        0      0        2 
   4  chr4_34479322     HPrz    T    C        0      0        2 
   4  chr4_34479322     ZBoe    T    C        0      0        2 
   4  chr4_34479322     ZGre    T    C        0      0        2 
   4  chr4_34479322     ZHar    T    C        0      0        2 
   4  chr4_34479322   Sample    T    C        0      0        2 
   4  chr4_34479418     AAsi    C    T        0      0        2 
   4  chr4_34479418     AKia    C    T        0      0        2 
   4  chr4_34479418     AOna    C    T        0      0        2 
   4  chr4_34479418     ASom    C    T        0      0        2 
   4  chr4_34479418     HCab    C    T        0      0        2 
   4  chr4_34479418     HPrz    C    T        0      0        2 
   4  chr4_34479418     ZBoe    C    T        1      2        2 
   4  chr4_34479418     ZGre    C    T        0      0        2 
   4  chr4_34479418     ZHar    C    T        0      0        2 
   4  chr4_34479418   Sample    C    T        0      0        2 
   4  chr4_34479641     AAsi    A    C        0      0        2 
   4  chr4_34479641     AKia    A    C        0      0        2 
   4  chr4_34479641     AOna    A    C        0      0        2 
   4  chr4_34479641     ASom    A    C        0      0        2 
   4  chr4_34479641     HCab    A    C        0      0        2 
   4  chr4_34479641     HPrz    A    C        0      0        2 
   4  chr4_34479641     ZBoe    A    C      0.5      1        2 
   4  chr4_34479641     ZGre    A    C        0      0        2 
   4  chr4_34479641     ZHar    A    C        0      0        2 
   4  chr4_34479641   Sample    A    C        0      0        2 
   4  chr4_34484402     AAsi    A    G        0      0        2 
   4  chr4_34484402     AKia    A    G        0      0        2 
   4  chr4_34484402     AOna    A    G        0      0        2 
   4  chr4_34484402     ASom    A    G        0      0        2 
   4  chr4_34484402     HCab    A    G        1      2        2 
   4  chr4_34484402     HPrz    A    G        1      2        2 
   4  chr4_34484402     ZBoe    A    G        0      0        2 
   4  chr4_34484402     ZGre    A    G        0      0        2 
   4  chr4_34484402     ZHar    A    G        0      0        2 
   4  chr4_34484402   Sample    A    G        0      0        2 
   4  chr4_34489082     AAsi    T    C        0      0        2 
   4  chr4_34489082     AKia    T    C        0      0        2 
   4  chr4_34489082     AOna    T    C        0      0        2 
   4  chr4_34489082     ASom    T    C        0      0        2 
   4  chr4_34489082     HCab    T    C        0      0        2 
   4  chr4_34489082     HPrz    T    C        0      0        2 
   4  chr4_34489082     ZBoe    T    C        0      0        2 
   4  chr4_34489082     ZGre    T    C      0.5      1        2 
   4  chr4_34489082     ZHar    T    C        0      0        2 
   4  chr4_34489082   Sample    T    C        0      0        2 
   4  chr4_34494252     AAsi    G    T        0      0        2 
   4  chr4_34494252     AKia    G    T        0      0        2 
   4  chr4_34494252     AOna    G    T      0.5      1        2 
   4  chr4_34494252     ASom    G    T        0      0        2 
   4  chr4_34494252     HCab    G    T        0      0        2 
   4  chr4_34494252     HPrz    G    T        0      0        2 
   4  chr4_34494252     ZBoe    G    T        0      0        2 
   4  chr4_34494252     ZGre    G    T        0      0        2 
   4  chr4_34494252     ZHar    G    T        0      0        2 
   4  chr4_34494252   Sample    G    T        0      0        2 
   4  chr4_34497700     AAsi    T    C        0      0        2 
   4  chr4_34497700     AKia    T    C        0      0        2 
   4  chr4_34497700     AOna    T    C        0      0        2 
   4  chr4_34497700     ASom    T    C        0      0        2 
   4  chr4_34497700     HCab    T    C        0      0        2 
   4  chr4_34497700     HPrz    T    C        0      0        2 
   4  chr4_34497700     ZBoe    T    C        0      0        2 
   4  chr4_34497700     ZGre    T    C        0      0        2 
   4  chr4_34497700     ZHar    T    C        1      2        2 
   4  chr4_34497700   Sample    T    C        0      0        2 
   4  chr4_34502811     AAsi    T    G        0      0        2 
   4  chr4_34502811     AKia    T    G        0      0        2 
   4  chr4_34502811     AOna    T    G        0      0        2 
   4  chr4_34502811     ASom    T    G        0      0        2 
   4  chr4_34502811     HCab    T    G        0      0        2 
   4  chr4_34502811     HPrz    T    G        0      0        2 
   4  chr4_34502811     ZBoe    T    G      0.5      1        2 
   4  chr4_34502811     ZGre    T    G        0      0        2 
   4  chr4_34502811     ZHar    T    G        0      0        2 
   4  chr4_34502811   Sample    T    G        0      0        2 
   4  chr4_34504127     AAsi    G    A        0      0        2 
   4  chr4_34504127     AKia    G    A        0      0        2 
   4  chr4_34504127     AOna    G    A        0      0        2 
   4  chr4_34504127     ASom    G    A        0      0        2 
   4  chr4_34504127     HCab    G    A        0      0        2 
   4  chr4_34504127     HPrz    G    A        0      0        2 
   4  chr4_34504127     ZBoe    G    A        0      0        2 
   4  chr4_34504127     ZGre    G    A        0      0        2 
   4  chr4_34504127     ZHar    G    A        1      2        2 
   4  chr4_34504127   Sample    G    A        0      0        2 
   4  chr4_34508695     AAsi    C    A        0      0        2 
   4  chr4_34508695     AKia    C    A      0.5      1        2 
   4  chr4_34508695     AOna    C    A        0      0        2 
   4  chr4_34508695     ASom    C    A        0      0        2 
   4  chr4_34508695     HCab    C    A        0      0        2 
   4  chr4_34508695     HPrz    C    A        0      0        2 
   4  chr4_34508695     ZBoe    C    A        0      0        2 
   4  chr4_34508695     ZGre    C    A        0      0        2 
   4  chr4_34508695     ZHar    C    A        0      0        2 
   4  chr4_34508695   Sample    C    A        0      0        2 
   4  chr4_34514520     AAsi    A    T        0      0        2 
   4  chr4_34514520     AKia    A    T        0      0        2 
   4  chr4_34514520     AOna    A    T        0      0        2 
   4  chr4_34514520     ASom    A    T        0      0        2 
   4  chr4_34514520     HCab    A    T        0      0        2 
   4  chr4_34514520     HPrz    A    T        0      0        2 
   4  chr4_34514520     ZBoe    A    T      0.5      1        2 
   4  chr4_34514520     ZGre    A    T        0      0        2 
   4  chr4_34514520     ZHar    A    T        0      0        2 
   4  chr4_34514520   Sample    A    T        0      0        2 
   4  chr4_34515983     AAsi    G    A        0      0        2 
   4  chr4_34515983     AKia    G    A      0.5      1        2 
   4  chr4_34515983     AOna    G    A        0      0        2 
   4  chr4_34515983     ASom    G    A        0      0        2 
   4  chr4_34515983     HCab    G    A        0      0        2 
   4  chr4_34515983     HPrz    G    A        0      0        2 
   4  chr4_34515983     ZBoe    G    A        0      0        2 
   4  chr4_34515983     ZGre    G    A        0      0        2 
   4  chr4_34515983     ZHar    G    A        0      0        2 
   4  chr4_34515983   Sample    G    A        0      0        2 
   4  chr4_34522746     AAsi    C    T        0      0        2 
   4  chr4_34522746     AKia    C    T      0.5      1        2 
   4  chr4_34522746     AOna    C    T        0      0        2 
   4  chr4_34522746     ASom    C    T        0      0        2 
   4  chr4_34522746     HCab    C    T        0      0        2 
   4  chr4_34522746     HPrz    C    T        0      0        2 
   4  chr4_34522746     ZBoe    C    T        0      0        2 
   4  chr4_34522746     ZGre    C    T        0      0        2 
   4  chr4_34522746     ZHar    C    T        0      0        2 
   4  chr4_34522746   Sample    C    T        0      0        2 
   4  chr4_34527917     AAsi    G    A        0      0        2 
   4  chr4_34527917     AKia    G    A        0      0        2 
   4  chr4_34527917     AOna    G    A        0      0        2 
   4  chr4_34527917     ASom    G    A        0      0        2 
   4  chr4_34527917     HCab    G    A        1      2        2 
   4  chr4_34527917     HPrz    G    A        1      2        2 
   4  chr4_34527917     ZBoe    G    A        0      0        2 
   4  chr4_34527917     ZGre    G    A        0      0        2 
   4  chr4_34527917     ZHar    G    A        0      0        2 
   4  chr4_34527917   Sample    G    A        0      0        2 
   4  chr4_34533420     AAsi    C    T        0      0        2 
   4  chr4_34533420     AKia    C    T        0      0        2 
   4  chr4_34533420     AOna    C    T      0.5      1        2 
   4  chr4_34533420     ASom    C    T        0      0        2 
   4  chr4_34533420     HCab    C    T        0      0        2 
   4  chr4_34533420     HPrz    C    T        0      0        2 
   4  chr4_34533420     ZBoe    C    T        0      0        2 
   4  chr4_34533420     ZGre    C    T        0      0        2 
   4  chr4_34533420     ZHar    C    T        0      0        2 
   4  chr4_34533420   Sample    C    T        0      0        2 
   4  chr4_34533516     AAsi    A    C        0      0        2 
   4  chr4_34533516     AKia    A    C        0      0        2 
   4  chr4_34533516     AOna    A    C        0      0        2 
   4  chr4_34533516     ASom    A    C        0      0        2 
   4  chr4_34533516     HCab    A    C        1      2        2 
   4  chr4_34533516     HPrz    A    C        1      2        2 
   4  chr4_34533516     ZBoe    A    C        0      0        2 
   4  chr4_34533516     ZGre    A    C        0      0        2 
   4  chr4_34533516     ZHar    A    C        0      0        2 
   4  chr4_34533516   Sample    A    C        0      0        2 
   4  chr4_34534868     AAsi    T    C        1      2        2 
   4  chr4_34534868     AKia    T    C        0      0        2 
   4  chr4_34534868     AOna    T    C        0      0        2 
   4  chr4_34534868     ASom    T    C        1      2        2 
   4  chr4_34534868     HCab    T    C        0      0        2 
   4  chr4_34534868     HPrz    T    C        0      0        2 
   4  chr4_34534868     ZBoe    T    C        0      0        2 
   4  chr4_34534868     ZGre    T    C        0      0        2 
   4  chr4_34534868     ZHar    T    C        0      0        2 
   4  chr4_34534868   Sample    T    C        1      2        2 
   4  chr4_34538981     AAsi    G    C        0      0        2 
   4  chr4_34538981     AKia    G    C        0      0        2 
   4  chr4_34538981     AOna    G    C        0      0        2 
   4  chr4_34538981     ASom    G    C        0      0        2 
   4  chr4_34538981     HCab    G    C        0      0        2 
   4  chr4_34538981     HPrz    G    C        0      0        2 
   4  chr4_34538981     ZBoe    G    C        0      0        2 
   4  chr4_34538981     ZGre    G    C        0      0        2 
   4  chr4_34538981     ZHar    G    C        1      2        2 
   4  chr4_34538981   Sample    G    C        0      0        2 
   4  chr4_34539789     AAsi    G    A        0      0        2 
   4  chr4_34539789     AKia    G    A        0      0        2 
   4  chr4_34539789     AOna    G    A      0.5      1        2 
   4  chr4_34539789     ASom    G    A        0      0        2 
   4  chr4_34539789     HCab    G    A        0      0        2 
   4  chr4_34539789     HPrz    G    A        0      0        2 
   4  chr4_34539789     ZBoe    G    A        0      0        2 
   4  chr4_34539789     ZGre    G    A        0      0        2 
   4  chr4_34539789     ZHar    G    A        0      0        2 
   4  chr4_34539789   Sample    G    A        0      0        2 
   4  chr4_34542207     AAsi    C    T        0      0        2 
   4  chr4_34542207     AKia    C    T        0      0        2 
   4  chr4_34542207     AOna    C    T        0      0        2 
   4  chr4_34542207     ASom    C    T        0      0        2 
   4  chr4_34542207     HCab    C    T        1      2        2 
   4  chr4_34542207     HPrz    C    T        1      2        2 
   4  chr4_34542207     ZBoe    C    T        0      0        2 
   4  chr4_34542207     ZGre    C    T        0      0        2 
   4  chr4_34542207     ZHar    C    T        0      0        2 
   4  chr4_34542207   Sample    C    T        0      0        2 
   4  chr4_34543340     AAsi    C    G        0      0        2 
   4  chr4_34543340     AKia    C    G        0      0        2 
   4  chr4_34543340     AOna    C    G        1      2        2 
   4  chr4_34543340     ASom    C    G        0      0        2 
   4  chr4_34543340     HCab    C    G        0      0        2 
   4  chr4_34543340     HPrz    C    G        0      0        2 
   4  chr4_34543340     ZBoe    C    G        0      0        2 
   4  chr4_34543340     ZGre    C    G        0      0        2 
   4  chr4_34543340     ZHar    C    G        0      0        2 
   4  chr4_34543340   Sample    C    G        0      0        2 
   4  chr4_34555431     AAsi    T    C        0      0        2 
   4  chr4_34555431     AKia    T    C      0.5      1        2 
   4  chr4_34555431     AOna    T    C        0      0        2 
   4  chr4_34555431     ASom    T    C        1      2        2 
   4  chr4_34555431     HCab    T    C        0      0        2 
   4  chr4_34555431     HPrz    T    C        0      0        2 
   4  chr4_34555431     ZBoe    T    C        0      0        2 
   4  chr4_34555431     ZGre    T    C        0      0        2 
   4  chr4_34555431     ZHar    T    C        0      0        2 
   4  chr4_34555431   Sample    T    C        0      0        2 
   4  chr4_34562577     AAsi    A    G        0      0        2 
   4  chr4_34562577     AKia    A    G      0.5      1        2 
   4  chr4_34562577     AOna    A    G        0      0        2 
   4  chr4_34562577     ASom    A    G        0      0        2 
   4  chr4_34562577     HCab    A    G        0      0        2 
   4  chr4_34562577     HPrz    A    G        0      0        2 
   4  chr4_34562577     ZBoe    A    G        0      0        2 
   4  chr4_34562577     ZGre    A    G        0      0        2 
   4  chr4_34562577     ZHar    A    G        0      0        2 
   4  chr4_34562577   Sample    A    G        0      0        2 
   4  chr4_34564128     AAsi    T    C        0      0        2 
   4  chr4_34564128     AKia    T    C        0      0        2 
   4  chr4_34564128     AOna    T    C        0      0        2 
   4  chr4_34564128     ASom    T    C        1      2        2 
   4  chr4_34564128     HCab    T    C        0      0        2 
   4  chr4_34564128     HPrz    T    C        0      0        2 
   4  chr4_34564128     ZBoe    T    C        0      0        2 
   4  chr4_34564128     ZGre    T    C        0      0        2 
   4  chr4_34564128     ZHar    T    C        0      0        2 
   4  chr4_34564128   Sample    T    C        0      0        2 
   4  chr4_34568515     AAsi    C    A        0      0        2 
   4  chr4_34568515     AKia    C    A        0      0        2 
   4  chr4_34568515     AOna    C    A        0      0        2 
   4  chr4_34568515     ASom    C    A        0      0        2 
   4  chr4_34568515     HCab    C    A        1      2        2 
   4  chr4_34568515     HPrz    C    A        1      2        2 
   4  chr4_34568515     ZBoe    C    A        0      0        2 
   4  chr4_34568515     ZGre    C    A        0      0        2 
   4  chr4_34568515     ZHar    C    A        0      0        2 
   4  chr4_34568515   Sample    C    A        0      0        2 
   4  chr4_34573315     AAsi    G    T        0      0        2 
   4  chr4_34573315     AKia    G    T        0      0        2 
   4  chr4_34573315     AOna    G    T        0      0        2 
   4  chr4_34573315     ASom    G    T        0      0        2 
   4  chr4_34573315     HCab    G    T        1      2        2 
   4  chr4_34573315     HPrz    G    T        1      2        2 
   4  chr4_34573315     ZBoe    G    T        0      0        2 
   4  chr4_34573315     ZGre    G    T        0      0        2 
   4  chr4_34573315     ZHar    G    T        0      0        2 
   4  chr4_34573315   Sample    G    T        0      0        2 
   4  chr4_34584252     AAsi    A    T        0      0        2 
   4  chr4_34584252     AKia    A    T        0      0        2 
   4  chr4_34584252     AOna    A    T        0      0        2 
   4  chr4_34584252     ASom    A    T        0      0        2 
   4  chr4_34584252     HCab    A    T        1      2        2 
   4  chr4_34584252     HPrz    A    T        1      2        2 
   4  chr4_34584252     ZBoe    A    T        0      0        2 
   4  chr4_34584252     ZGre    A    T        0      0        2 
   4  chr4_34584252     ZHar    A    T        0      0        2 
   4  chr4_34584252   Sample    A    T        0      0        2 
   4  chr4_34584328     AAsi    T    C        0      0        2 
   4  chr4_34584328     AKia    T    C        0      0        2 
   4  chr4_34584328     AOna    T    C        0      0        2 
   4  chr4_34584328     ASom    T    C        0      0        2 
   4  chr4_34584328     HCab    T    C        1      2        2 
   4  chr4_34584328     HPrz    T    C        1      2        2 
   4  chr4_34584328     ZBoe    T    C        0      0        2 
   4  chr4_34584328     ZGre    T    C        0      0        2 
   4  chr4_34584328     ZHar    T    C        0      0        2 
   4  chr4_34584328   Sample    T    C        0      0        2 
   4  chr4_34599296     AAsi    G    A        0      0        2 
   4  chr4_34599296     AKia    G    A        0      0        2 
   4  chr4_34599296     AOna    G    A        0      0        2 
   4  chr4_34599296     ASom    G    A        0      0        2 
   4  chr4_34599296     HCab    G    A        1      2        2 
   4  chr4_34599296     HPrz    G    A        1      2        2 
   4  chr4_34599296     ZBoe    G    A        0      0        2 
   4  chr4_34599296     ZGre    G    A        0      0        2 
   4  chr4_34599296     ZHar    G    A        0      0        2 
   4  chr4_34599296   Sample    G    A        0      0        2 
   4  chr4_34599726     AAsi    G    A        0      0        2 
   4  chr4_34599726     AKia    G    A        0      0        2 
   4  chr4_34599726     AOna    G    A        0      0        2 
   4  chr4_34599726     ASom    G    A        0      0        2 
   4  chr4_34599726     HCab    G    A        0      0        2 
   4  chr4_34599726     HPrz    G    A        0      0        2 
   4  chr4_34599726     ZBoe    G    A        0      0        2 
   4  chr4_34599726     ZGre    G    A        0      0        2 
   4  chr4_34599726     ZHar    G    A      0.5      1        2 
   4  chr4_34599726   Sample    G    A        0      0        2 
   4  chr4_34601881     AAsi    T    A        0      0        2 
   4  chr4_34601881     AKia    T    A        0      0        2 
   4  chr4_34601881     AOna    T    A        0      0        2 
   4  chr4_34601881     ASom    T    A        0      0        2 
   4  chr4_34601881     HCab    T    A        1      2        2 
   4  chr4_34601881     HPrz    T    A        1      2        2 
   4  chr4_34601881     ZBoe    T    A        0      0        2 
   4  chr4_34601881     ZGre    T    A        0      0        2 
   4  chr4_34601881     ZHar    T    A        0      0        2 
   4  chr4_34601881   Sample    T    A        0      0        2 
   4  chr4_34611371     AAsi    G    T        0      0        2 
   4  chr4_34611371     AKia    G    T        0      0        2 
   4  chr4_34611371     AOna    G    T        0      0        2 
   4  chr4_34611371     ASom    G    T        0      0        2 
   4  chr4_34611371     HCab    G    T        1      2        2 
   4  chr4_34611371     HPrz    G    T        1      2        2 
   4  chr4_34611371     ZBoe    G    T        0      0        2 
   4  chr4_34611371     ZGre    G    T        0      0        2 
   4  chr4_34611371     ZHar    G    T        0      0        2 
   4  chr4_34611371   Sample    G    T        0      0        2 
   4  chr4_34611814     AAsi    T    C        0      0        2 
   4  chr4_34611814     AKia    T    C        0      0        2 
   4  chr4_34611814     AOna    T    C        0      0        2 
   4  chr4_34611814     ASom    T    C        0      0        2 
   4  chr4_34611814     HCab    T    C        0      0        2 
   4  chr4_34611814     HPrz    T    C        0      0        2 
   4  chr4_34611814     ZBoe    T    C        0      0        2 
   4  chr4_34611814     ZGre    T    C        0      0        2 
   4  chr4_34611814     ZHar    T    C        1      2        2 
   4  chr4_34611814   Sample    T    C        0      0        2 
   4  chr4_34612387     AAsi    T    C        0      0        2 
   4  chr4_34612387     AKia    T    C      0.5      1        2 
   4  chr4_34612387     AOna    T    C        0      0        2 
   4  chr4_34612387     ASom    T    C        0      0        2 
   4  chr4_34612387     HCab    T    C        0      0        2 
   4  chr4_34612387     HPrz    T    C        0      0        2 
   4  chr4_34612387     ZBoe    T    C        0      0        2 
   4  chr4_34612387     ZGre    T    C        0      0        2 
   4  chr4_34612387     ZHar    T    C        0      0        2 
   4  chr4_34612387   Sample    T    C        0      0        2 
   4  chr4_34614740     AAsi    A    C        0      0        2 
   4  chr4_34614740     AKia    A    C        1      2        2 
   4  chr4_34614740     AOna    A    C        0      0        2 
   4  chr4_34614740     ASom    A    C        0      0        2 
   4  chr4_34614740     HCab    A    C        0      0        2 
   4  chr4_34614740     HPrz    A    C        0      0        2 
   4  chr4_34614740     ZBoe    A    C        0      0        2 
   4  chr4_34614740     ZGre    A    C        0      0        2 
   4  chr4_34614740     ZHar    A    C        0      0        2 
   4  chr4_34614740   Sample    A    C        0      0        2 
   4  chr4_34615274     AAsi    G    C        0      0        2 
   4  chr4_34615274     AKia    G    C        0      0        2 
   4  chr4_34615274     AOna    G    C        0      0        2 
   4  chr4_34615274     ASom    G    C        0      0        2 
   4  chr4_34615274     HCab    G    C        0      0        2 
   4  chr4_34615274     HPrz    G    C        0      0        2 
   4  chr4_34615274     ZBoe    G    C        0      0        2 
   4  chr4_34615274     ZGre    G    C        0      0        2 
   4  chr4_34615274     ZHar    G    C      0.5      1        2 
   4  chr4_34615274   Sample    G    C        0      0        2 
   4  chr4_34616998     AAsi    G    A      0.5      1        2 
   4  chr4_34616998     AKia    G    A        0      0        2 
   4  chr4_34616998     AOna    G    A        0      0        2 
   4  chr4_34616998     ASom    G    A        0      0        2 
   4  chr4_34616998     HCab    G    A        0      0        2 
   4  chr4_34616998     HPrz    G    A        0      0        2 
   4  chr4_34616998     ZBoe    G    A        0      0        2 
   4  chr4_34616998     ZGre    G    A        0      0        2 
   4  chr4_34616998     ZHar    G    A        0      0        2 
   4  chr4_34616998   Sample    G    A        0      0        2 
   4  chr4_34619193     AAsi    G    C        0      0        2 
   4  chr4_34619193     AKia    G    C        0      0        2 
   4  chr4_34619193     AOna    G    C        0      0        2 
   4  chr4_34619193     ASom    G    C        0      0        2 
   4  chr4_34619193     HCab    G    C        1      2        2 
   4  chr4_34619193     HPrz    G    C        1      2        2 
   4  chr4_34619193     ZBoe    G    C        0      0        2 
   4  chr4_34619193     ZGre    G    C        0      0        2 
   4  chr4_34619193     ZHar    G    C        0      0        2 
   4  chr4_34619193   Sample    G    C        0      0        2 
   4  chr4_34630902     AAsi    G    A        0      0        2 
   4  chr4_34630902     AKia    G    A        0      0        2 
   4  chr4_34630902     AOna    G    A        0      0        2 
   4  chr4_34630902     ASom    G    A        0      0        2 
   4  chr4_34630902     HCab    G    A        1      2        2 
   4  chr4_34630902     HPrz    G    A        1      2        2 
   4  chr4_34630902     ZBoe    G    A        0      0        2 
   4  chr4_34630902     ZGre    G    A        0      0        2 
   4  chr4_34630902     ZHar    G    A        0      0        2 
   4  chr4_34630902   Sample    G    A        0      0        2 
   4  chr4_34637557     AAsi    G    A        0      0        2 
   4  chr4_34637557     AKia    G    A        0      0        2 
   4  chr4_34637557     AOna    G    A        0      0        2 
   4  chr4_34637557     ASom    G    A        0      0        2 
   4  chr4_34637557     HCab    G    A        0      0        2 
   4  chr4_34637557     HPrz    G    A        0      0        2 
   4  chr4_34637557     ZBoe    G    A        0      0        2 
   4  chr4_34637557     ZGre    G    A      0.5      1        2 
   4  chr4_34637557     ZHar    G    A        0      0        2 
   4  chr4_34637557   Sample    G    A        0      0        2 
   4  chr4_34641404     AAsi    T    G        0      0        2 
   4  chr4_34641404     AKia    T    G        0      0        2 
   4  chr4_34641404     AOna    T    G        0      0        2 
   4  chr4_34641404     ASom    T    G        1      2        2 
   4  chr4_34641404     HCab    T    G        0      0        2 
   4  chr4_34641404     HPrz    T    G        0      0        2 
   4  chr4_34641404     ZBoe    T    G        0      0        2 
   4  chr4_34641404     ZGre    T    G        0      0        2 
   4  chr4_34641404     ZHar    T    G        0      0        2 
   4  chr4_34641404   Sample    T    G        0      0        2 
   4  chr4_34643673     AAsi    A    G        0      0        2 
   4  chr4_34643673     AKia    A    G        0      0        2 
   4  chr4_34643673     AOna    A    G        0      0        2 
   4  chr4_34643673     ASom    A    G        0      0        2 
   4  chr4_34643673     HCab    A    G        1      2        2 
   4  chr4_34643673     HPrz    A    G        1      2        2 
   4  chr4_34643673     ZBoe    A    G        0      0        2 
   4  chr4_34643673     ZGre    A    G        0      0        2 
   4  chr4_34643673     ZHar    A    G        0      0        2 
   4  chr4_34643673   Sample    A    G        0      0        2 
   4  chr4_34655073     AAsi    T    C        0      0        2 
   4  chr4_34655073     AKia    T    C        0      0        2 
   4  chr4_34655073     AOna    T    C        0      0        2 
   4  chr4_34655073     ASom    T    C        0      0        2 
   4  chr4_34655073     HCab    T    C        1      2        2 
   4  chr4_34655073     HPrz    T    C        1      2        2 
   4  chr4_34655073     ZBoe    T    C        0      0        2 
   4  chr4_34655073     ZGre    T    C        0      0        2 
   4  chr4_34655073     ZHar    T    C        0      0        2 
   4  chr4_34655073   Sample    T    C        0      0        2 
   4  chr4_34660830     AAsi    C    G        0      0        2 
   4  chr4_34660830     AKia    C    G        0      0        2 
   4  chr4_34660830     AOna    C    G        0      0        2 
   4  chr4_34660830     ASom    C    G        0      0        2 
   4  chr4_34660830     HCab    C    G        1      2        2 
   4  chr4_34660830     HPrz    C    G        0      0        2 
   4  chr4_34660830     ZBoe    C    G        0      0        2 
   4  chr4_34660830     ZGre    C    G        0      0        2 
   4  chr4_34660830     ZHar    C    G        0      0        2 
   4  chr4_34660830   Sample    C    G        0      0        2 
   4  chr4_34663698     AAsi    A    G        0      0        2 
   4  chr4_34663698     AKia    A    G        0      0        2 
   4  chr4_34663698     AOna    A    G        0      0        2 
   4  chr4_34663698     ASom    A    G        0      0        2 
   4  chr4_34663698     HCab    A    G        1      2        2 
   4  chr4_34663698     HPrz    A    G        1      2        2 
   4  chr4_34663698     ZBoe    A    G        0      0        2 
   4  chr4_34663698     ZGre    A    G        0      0        2 
   4  chr4_34663698     ZHar    A    G        0      0        2 
   4  chr4_34663698   Sample    A    G        0      0        2 
   4  chr4_34665514     AAsi    C    G        0      0        2 
   4  chr4_34665514     AKia    C    G        0      0        2 
   4  chr4_34665514     AOna    C    G        0      0        2 
   4  chr4_34665514     ASom    C    G        0      0        2 
   4  chr4_34665514     HCab    C    G        1      2        2 
   4  chr4_34665514     HPrz    C    G        1      2        2 
   4  chr4_34665514     ZBoe    C    G        0      0        2 
   4  chr4_34665514     ZGre    C    G        0      0        2 
   4  chr4_34665514     ZHar    C    G        0      0        2 
   4  chr4_34665514   Sample    C    G        0      0        2 
   4  chr4_34665619     AAsi    G    T        0      0        2 
   4  chr4_34665619     AKia    G    T        0      0        2 
   4  chr4_34665619     AOna    G    T        0      0        2 
   4  chr4_34665619     ASom    G    T        0      0        2 
   4  chr4_34665619     HCab    G    T        1      2        2 
   4  chr4_34665619     HPrz    G    T        1      2        2 
   4  chr4_34665619     ZBoe    G    T        0      0        2 
   4  chr4_34665619     ZGre    G    T        0      0        2 
   4  chr4_34665619     ZHar    G    T        0      0        2 
   4  chr4_34665619   Sample    G    T        0      0        2 
   4  chr4_34672931     AAsi    C    T        0      0        2 
   4  chr4_34672931     AKia    C    T      0.5      1        2 
   4  chr4_34672931     AOna    C    T        0      0        2 
   4  chr4_34672931     ASom    C    T        0      0        2 
   4  chr4_34672931     HCab    C    T        0      0        2 
   4  chr4_34672931     HPrz    C    T        0      0        2 
   4  chr4_34672931     ZBoe    C    T        0      0        2 
   4  chr4_34672931     ZGre    C    T        0      0        2 
   4  chr4_34672931     ZHar    C    T        0      0        2 
   4  chr4_34672931   Sample    C    T        0      0        2 
   4  chr4_34684685     AAsi    A    C        0      0        2 
   4  chr4_34684685     AKia    A    C        0      0        2 
   4  chr4_34684685     AOna    A    C        0      0        2 
   4  chr4_34684685     ASom    A    C        0      0        2 
   4  chr4_34684685     HCab    A    C        1      2        2 
   4  chr4_34684685     HPrz    A    C        0      0        2 
   4  chr4_34684685     ZBoe    A    C        0      0        2 
   4  chr4_34684685     ZGre    A    C        0      0        2 
   4  chr4_34684685     ZHar    A    C        0      0        2 
   4  chr4_34684685   Sample    A    C        0      0        2 
   4  chr4_34711904     AAsi    C    T        0      0        2 
   4  chr4_34711904     AKia    C    T        0      0        2 
   4  chr4_34711904     AOna    C    T        0      0        2 
   4  chr4_34711904     ASom    C    T        0      0        2 
   4  chr4_34711904     HCab    C    T        1      2        2 
   4  chr4_34711904     HPrz    C    T        1      2        2 
   4  chr4_34711904     ZBoe    C    T        0      0        2 
   4  chr4_34711904     ZGre    C    T        0      0        2 
   4  chr4_34711904     ZHar    C    T        0      0        2 
   4  chr4_34711904   Sample    C    T        0      0        2 
   4  chr4_34715176     AAsi    G    A        0      0        2 
   4  chr4_34715176     AKia    G    A        0      0        2 
   4  chr4_34715176     AOna    G    A        1      2        2 
   4  chr4_34715176     ASom    G    A        0      0        2 
   4  chr4_34715176     HCab    G    A        0      0        2 
   4  chr4_34715176     HPrz    G    A        0      0        2 
   4  chr4_34715176     ZBoe    G    A        0      0        2 
   4  chr4_34715176     ZGre    G    A        0      0        2 
   4  chr4_34715176     ZHar    G    A        0      0        2 
   4  chr4_34715176   Sample    G    A        0      0        2 
   4  chr4_34716984     AAsi    T    C        0      0        2 
   4  chr4_34716984     AKia    T    C        0      0        2 
   4  chr4_34716984     AOna    T    C        0      0        2 
   4  chr4_34716984     ASom    T    C        0      0        2 
   4  chr4_34716984     HCab    T    C        0      0        2 
   4  chr4_34716984     HPrz    T    C        0      0        2 
   4  chr4_34716984     ZBoe    T    C      0.5      1        2 
   4  chr4_34716984     ZGre    T    C        0      0        2 
   4  chr4_34716984     ZHar    T    C        0      0        2 
   4  chr4_34716984   Sample    T    C        0      0        2 
   4  chr4_34719606     AAsi    T    C        0      0        2 
   4  chr4_34719606     AKia    T    C      0.5      1        2 
   4  chr4_34719606     AOna    T    C        0      0        2 
   4  chr4_34719606     ASom    T    C        0      0        2 
   4  chr4_34719606     HCab    T    C        0      0        2 
   4  chr4_34719606     HPrz    T    C        0      0        2 
   4  chr4_34719606     ZBoe    T    C        0      0        2 
   4  chr4_34719606     ZGre    T    C        0      0        2 
   4  chr4_34719606     ZHar    T    C        0      0        2 
   4  chr4_34719606   Sample    T    C        0      0        2 
   4  chr4_34723759     AAsi    G    A        0      0        2 
   4  chr4_34723759     AKia    G    A        0      0        2 
   4  chr4_34723759     AOna    G    A        0      0        2 
   4  chr4_34723759     ASom    G    A        0      0        2 
   4  chr4_34723759     HCab    G    A        0      0        2 
   4  chr4_34723759     HPrz    G    A        0      0        2 
   4  chr4_34723759     ZBoe    G    A        0      0        2 
   4  chr4_34723759     ZGre    G    A        1      2        2 
   4  chr4_34723759     ZHar    G    A        0      0        2 
   4  chr4_34723759   Sample    G    A        0      0        2 
   4  chr4_34724125     AAsi    C    T        0      0        2 
   4  chr4_34724125     AKia    C    T        0      0        2 
   4  chr4_34724125     AOna    C    T        1      2        2 
   4  chr4_34724125     ASom    C    T        0      0        2 
   4  chr4_34724125     HCab    C    T        0      0        2 
   4  chr4_34724125     HPrz    C    T        0      0        2 
   4  chr4_34724125     ZBoe    C    T        0      0        2 
   4  chr4_34724125     ZGre    C    T        0      0        2 
   4  chr4_34724125     ZHar    C    T        0      0        2 
   4  chr4_34724125   Sample    C    T        0      0        2 
   4  chr4_34725533     AAsi    G    A        0      0        2 
   4  chr4_34725533     AKia    G    A        0      0        2 
   4  chr4_34725533     AOna    G    A        0      0        2 
   4  chr4_34725533     ASom    G    A        0      0        2 
   4  chr4_34725533     HCab    G    A        0      0        2 
   4  chr4_34725533     HPrz    G    A        0      0        2 
   4  chr4_34725533     ZBoe    G    A        0      0        2 
   4  chr4_34725533     ZGre    G    A        0      0        2 
   4  chr4_34725533     ZHar    G    A        1      2        2 
   4  chr4_34725533   Sample    G    A        0      0        2 
   4  chr4_34734231     AAsi    G    A        0      0        2 
   4  chr4_34734231     AKia    G    A        0      0        2 
   4  chr4_34734231     AOna    G    A        0      0        2 
   4  chr4_34734231     ASom    G    A        0      0        2 
   4  chr4_34734231     HCab    G    A        0      0        2 
   4  chr4_34734231     HPrz    G    A        0      0        2 
   4  chr4_34734231     ZBoe    G    A      0.5      1        2 
   4  chr4_34734231     ZGre    G    A        0      0        2 
   4  chr4_34734231     ZHar    G    A        0      0        2 
   4  chr4_34734231   Sample    G    A        0      0        2 
   4  chr4_34740309     AAsi    A    G        0      0        2 
   4  chr4_34740309     AKia    A    G        0      0        2 
   4  chr4_34740309     AOna    A    G        0      0        2 
   4  chr4_34740309     ASom    A    G        0      0        2 
   4  chr4_34740309     HCab    A    G        1      2        2 
   4  chr4_34740309     HPrz    A    G        1      2        2 
   4  chr4_34740309     ZBoe    A    G        0      0        2 
   4  chr4_34740309     ZGre    A    G        0      0        2 
   4  chr4_34740309     ZHar    A    G        0      0        2 
   4  chr4_34740309   Sample    A    G        0      0        2 
   4  chr4_34740907     AAsi    G    A        0      0        2 
   4  chr4_34740907     AKia    G    A      0.5      1        2 
   4  chr4_34740907     AOna    G    A        0      0        2 
   4  chr4_34740907     ASom    G    A        0      0        2 
   4  chr4_34740907     HCab    G    A        0      0        2 
   4  chr4_34740907     HPrz    G    A        0      0        2 
   4  chr4_34740907     ZBoe    G    A        0      0        2 
   4  chr4_34740907     ZGre    G    A        0      0        2 
   4  chr4_34740907     ZHar    G    A        0      0        2 
   4  chr4_34740907   Sample    G    A        0      0        2 
   4  chr4_34752585     AAsi    C    G        0      0        2 
   4  chr4_34752585     AKia    C    G      0.5      1        2 
   4  chr4_34752585     AOna    C    G        0      0        2 
   4  chr4_34752585     ASom    C    G        0      0        2 
   4  chr4_34752585     HCab    C    G        0      0        2 
   4  chr4_34752585     HPrz    C    G        0      0        2 
   4  chr4_34752585     ZBoe    C    G        0      0        2 
   4  chr4_34752585     ZGre    C    G        0      0        2 
   4  chr4_34752585     ZHar    C    G        0      0        2 
   4  chr4_34752585   Sample    C    G        0      0        2 
   4  chr4_34757865     AAsi    A    G      0.5      1        2 
   4  chr4_34757865     AKia    A    G      0.5      1        2 
   4  chr4_34757865     AOna    A    G      0.5      1        2 
   4  chr4_34757865     ASom    A    G        0      0        2 
   4  chr4_34757865     HCab    A    G        0      0        2 
   4  chr4_34757865     HPrz    A    G        0      0        2 
   4  chr4_34757865     ZBoe    A    G        0      0        2 
   4  chr4_34757865     ZGre    A    G        0      0        2 
   4  chr4_34757865     ZHar    A    G        0      0        2 
   4  chr4_34757865   Sample    A    G        1      2        2 
   4  chr4_34759918     AAsi    G    A        0      0        2 
   4  chr4_34759918     AKia    G    A        0      0        2 
   4  chr4_34759918     AOna    G    A        0      0        2 
   4  chr4_34759918     ASom    G    A        0      0        2 
   4  chr4_34759918     HCab    G    A        0      0        2 
   4  chr4_34759918     HPrz    G    A        0      0        2 
   4  chr4_34759918     ZBoe    G    A        0      0        2 
   4  chr4_34759918     ZGre    G    A        1      2        2 
   4  chr4_34759918     ZHar    G    A        0      0        2 
   4  chr4_34759918   Sample    G    A        0      0        2 
   4  chr4_34760685     AAsi    A    G        0      0        2 
   4  chr4_34760685     AKia    A    G        0      0        2 
   4  chr4_34760685     AOna    A    G        0      0        2 
   4  chr4_34760685     ASom    A    G        0      0        2 
   4  chr4_34760685     HCab    A    G        1      2        2 
   4  chr4_34760685     HPrz    A    G        1      2        2 
   4  chr4_34760685     ZBoe    A    G        0      0        2 
   4  chr4_34760685     ZGre    A    G        0      0        2 
   4  chr4_34760685     ZHar    A    G        0      0        2 
   4  chr4_34760685   Sample    A    G        0      0        2 
   4  chr4_34762095     AAsi    T    G        0      0        2 
   4  chr4_34762095     AKia    T    G        1      2        2 
   4  chr4_34762095     AOna    T    G      0.5      1        2 
   4  chr4_34762095     ASom    T    G        0      0        2 
   4  chr4_34762095     HCab    T    G        0      0        2 
   4  chr4_34762095     HPrz    T    G        0      0        2 
   4  chr4_34762095     ZBoe    T    G        0      0        2 
   4  chr4_34762095     ZGre    T    G        0      0        2 
   4  chr4_34762095     ZHar    T    G        0      0        2 
   4  chr4_34762095   Sample    T    G        0      0        2 
   4  chr4_34763087     AAsi    G    T        0      0        2 
   4  chr4_34763087     AKia    G    T        0      0        2 
   4  chr4_34763087     AOna    G    T        0      0        2 
   4  chr4_34763087     ASom    G    T        0      0        2 
   4  chr4_34763087     HCab    G    T        0      0        2 
   4  chr4_34763087     HPrz    G    T        0      0        2 
   4  chr4_34763087     ZBoe    G    T        1      2        2 
   4  chr4_34763087     ZGre    G    T        1      2        2 
   4  chr4_34763087     ZHar    G    T        1      2        2 
   4  chr4_34763087   Sample    G    T        0      0        2 
   4  chr4_34766343     AAsi    G    A        0      0        2 
   4  chr4_34766343     AKia    G    A        0      0        2 
   4  chr4_34766343     AOna    G    A        0      0        2 
   4  chr4_34766343     ASom    G    A        0      0        2 
   4  chr4_34766343     HCab    G    A        0      0        2 
   4  chr4_34766343     HPrz    G    A        0      0        2 
   4  chr4_34766343     ZBoe    G    A        1      2        2 
   4  chr4_34766343     ZGre    G    A        0      0        2 
   4  chr4_34766343     ZHar    G    A        0      0        2 
   4  chr4_34766343   Sample    G    A        0      0        2 
   4  chr4_34768436     AAsi    T    C        0      0        2 
   4  chr4_34768436     AKia    T    C        0      0        2 
   4  chr4_34768436     AOna    T    C      0.5      1        2 
   4  chr4_34768436     ASom    T    C        0      0        2 
   4  chr4_34768436     HCab    T    C        0      0        2 
   4  chr4_34768436     HPrz    T    C        0      0        2 
   4  chr4_34768436     ZBoe    T    C        0      0        2 
   4  chr4_34768436     ZGre    T    C        0      0        2 
   4  chr4_34768436     ZHar    T    C        0      0        2 
   4  chr4_34768436   Sample    T    C        0      0        2 
   4  chr4_34772644     AAsi    A    G        0      0        2 
   4  chr4_34772644     AKia    A    G        0      0        2 
   4  chr4_34772644     AOna    A    G        0      0        2 
   4  chr4_34772644     ASom    A    G        0      0        2 
   4  chr4_34772644     HCab    A    G        0      0        2 
   4  chr4_34772644     HPrz    A    G        0      0        2 
   4  chr4_34772644     ZBoe    A    G        0      0        2 
   4  chr4_34772644     ZGre    A    G        0      0        2 
   4  chr4_34772644     ZHar    A    G        1      2        2 
   4  chr4_34772644   Sample    A    G        0      0        2 
   4  chr4_34778370     AAsi    C    G        1      2        2 
   4  chr4_34778370     AKia    C    G        1      2        2 
   4  chr4_34778370     AOna    C    G        1      2        2 
   4  chr4_34778370     ASom    C    G        1      2        2 
   4  chr4_34778370     HCab    C    G        0      0        2 
   4  chr4_34778370     HPrz    C    G        0      0        2 
   4  chr4_34778370     ZBoe    C    G        0      0        2 
   4  chr4_34778370     ZGre    C    G        0      0        2 
   4  chr4_34778370     ZHar    C    G        0      0        2 
   4  chr4_34778370   Sample    C    G        1      2        2 
   4  chr4_34781377     AAsi    T    C        0      0        2 
   4  chr4_34781377     AKia    T    C        0      0        2 
   4  chr4_34781377     AOna    T    C        0      0        2 
   4  chr4_34781377     ASom    T    C        0      0        2 
   4  chr4_34781377     HCab    T    C        0      0        2 
   4  chr4_34781377     HPrz    T    C        0      0        2 
   4  chr4_34781377     ZBoe    T    C        0      0        2 
   4  chr4_34781377     ZGre    T    C        0      0        2 
   4  chr4_34781377     ZHar    T    C        1      2        2 
   4  chr4_34781377   Sample    T    C        0      0        2 
   4  chr4_34782582     AAsi    C    T        0      0        2 
   4  chr4_34782582     AKia    C    T        0      0        2 
   4  chr4_34782582     AOna    C    T        0      0        2 
   4  chr4_34782582     ASom    C    T        0      0        2 
   4  chr4_34782582     HCab    C    T        1      2        2 
   4  chr4_34782582     HPrz    C    T        1      2        2 
   4  chr4_34782582     ZBoe    C    T        0      0        2 
   4  chr4_34782582     ZGre    C    T        0      0        2 
   4  chr4_34782582     ZHar    C    T        0      0        2 
   4  chr4_34782582   Sample    C    T        0      0        2 
   4  chr4_34790016     AAsi    T    G        0      0        2 
   4  chr4_34790016     AKia    T    G        0      0        2 
   4  chr4_34790016     AOna    T    G        0      0        2 
   4  chr4_34790016     ASom    T    G        0      0        2 
   4  chr4_34790016     HCab    T    G        0      0        2 
   4  chr4_34790016     HPrz    T    G        0      0        2 
   4  chr4_34790016     ZBoe    T    G        0      0        2 
   4  chr4_34790016     ZGre    T    G        1      2        2 
   4  chr4_34790016     ZHar    T    G        0      0        2 
   4  chr4_34790016   Sample    T    G        0      0        2 
   4  chr4_34802168     AAsi    G    A        0      0        2 
   4  chr4_34802168     AKia    G    A        0      0        2 
   4  chr4_34802168     AOna    G    A        0      0        2 
   4  chr4_34802168     ASom    G    A        0      0        2 
   4  chr4_34802168     HCab    G    A        1      2        2 
   4  chr4_34802168     HPrz    G    A        1      2        2 
   4  chr4_34802168     ZBoe    G    A        0      0        2 
   4  chr4_34802168     ZGre    G    A        0      0        2 
   4  chr4_34802168     ZHar    G    A        0      0        2 
   4  chr4_34802168   Sample    G    A        0      0        2 
   4  chr4_34808419     AAsi    A    G        0      0        2 
   4  chr4_34808419     AKia    A    G        0      0        2 
   4  chr4_34808419     AOna    A    G        0      0        2 
   4  chr4_34808419     ASom    A    G        0      0        2 
   4  chr4_34808419     HCab    A    G        1      2        2 
   4  chr4_34808419     HPrz    A    G        1      2        2 
   4  chr4_34808419     ZBoe    A    G        0      0        2 
   4  chr4_34808419     ZGre    A    G        0      0        2 
   4  chr4_34808419     ZHar    A    G        0      0        2 
   4  chr4_34808419   Sample    A    G        0      0        2 
   4  chr4_34816657     AAsi    T    C      0.5      1        2 
   4  chr4_34816657     AKia    T    C        0      0        2 
   4  chr4_34816657     AOna    T    C        0      0        2 
   4  chr4_34816657     ASom    T    C        1      2        2 
   4  chr4_34816657     HCab    T    C        0      0        2 
   4  chr4_34816657     HPrz    T    C        0      0        2 
   4  chr4_34816657     ZBoe    T    C        0      0        2 
   4  chr4_34816657     ZGre    T    C        0      0        2 
   4  chr4_34816657     ZHar    T    C        0      0        2 
   4  chr4_34816657   Sample    T    C        0      0        2 
   4  chr4_34819500     AAsi    T    C        0      0        2 
   4  chr4_34819500     AKia    T    C        0      0        2 
   4  chr4_34819500     AOna    T    C        0      0        2 
   4  chr4_34819500     ASom    T    C        0      0        2 
   4  chr4_34819500     HCab    T    C        0      0        2 
   4  chr4_34819500     HPrz    T    C        0      0        2 
   4  chr4_34819500     ZBoe    T    C      0.5      1        2 
   4  chr4_34819500     ZGre    T    C        0      0        2 
   4  chr4_34819500     ZHar    T    C        0      0        2 
   4  chr4_34819500   Sample    T    C        0      0        2 
   4  chr4_34822104     AAsi    A    G      0.5      1        2 
   4  chr4_34822104     AKia    A    G        0      0        2 
   4  chr4_34822104     AOna    A    G        0      0        2 
   4  chr4_34822104     ASom    A    G        0      0        2 
   4  chr4_34822104     HCab    A    G        0      0        2 
   4  chr4_34822104     HPrz    A    G        0      0        2 
   4  chr4_34822104     ZBoe    A    G        0      0        2 
   4  chr4_34822104     ZGre    A    G        0      0        2 
   4  chr4_34822104     ZHar    A    G        0      0        2 
   4  chr4_34822104   Sample    A    G        0      0        2 
   4  chr4_34826094     AAsi    A    T        0      0        2 
   4  chr4_34826094     AKia    A    T        0      0        2 
   4  chr4_34826094     AOna    A    T        0      0        2 
   4  chr4_34826094     ASom    A    T        0      0        2 
   4  chr4_34826094     HCab    A    T        1      2        2 
   4  chr4_34826094     HPrz    A    T        1      2        2 
   4  chr4_34826094     ZBoe    A    T        0      0        2 
   4  chr4_34826094     ZGre    A    T        0      0        2 
   4  chr4_34826094     ZHar    A    T        0      0        2 
   4  chr4_34826094   Sample    A    T        0      0        2 
   4  chr4_34838676     AAsi    A    G      0.5      1        2 
   4  chr4_34838676     AKia    A    G        0      0        2 
   4  chr4_34838676     AOna    A    G        0      0        2 
   4  chr4_34838676     ASom    A    G        0      0        2 
   4  chr4_34838676     HCab    A    G        0      0        2 
   4  chr4_34838676     HPrz    A    G        0      0        2 
   4  chr4_34838676     ZBoe    A    G        0      0        2 
   4  chr4_34838676     ZGre    A    G        0      0        2 
   4  chr4_34838676     ZHar    A    G        0      0        2 
   4  chr4_34838676   Sample    A    G        1      2        2 
   4  chr4_34842098     AAsi    T    C        0      0        2 
   4  chr4_34842098     AKia    T    C        1      2        2 
   4  chr4_34842098     AOna    T    C        1      2        2 
   4  chr4_34842098     ASom    T    C        0      0        2 
   4  chr4_34842098     HCab    T    C        1      2        2 
   4  chr4_34842098     HPrz    T    C        1      2        2 
   4  chr4_34842098     ZBoe    T    C        0      0        2 
   4  chr4_34842098     ZGre    T    C        0      0        2 
   4  chr4_34842098     ZHar    T    C        0      0        2 
   4  chr4_34842098   Sample    T    C        0      0        2 
   4  chr4_34844115     AAsi    A    G        0      0        2 
   4  chr4_34844115     AKia    A    G        0      0        2 
   4  chr4_34844115     AOna    A    G        0      0        2 
   4  chr4_34844115     ASom    A    G        0      0        2 
   4  chr4_34844115     HCab    A    G        0      0        2 
   4  chr4_34844115     HPrz    A    G        0      0        2 
   4  chr4_34844115     ZBoe    A    G        0      0        2 
   4  chr4_34844115     ZGre    A    G        1      2        2 
   4  chr4_34844115     ZHar    A    G        0      0        2 
   4  chr4_34844115   Sample    A    G        0      0        2 
   4  chr4_34844689     AAsi    A    G        0      0        2 
   4  chr4_34844689     AKia    A    G        0      0        2 
   4  chr4_34844689     AOna    A    G        0      0        2 
   4  chr4_34844689     ASom    A    G        0      0        2 
   4  chr4_34844689     HCab    A    G        1      2        2 
   4  chr4_34844689     HPrz    A    G        1      2        2 
   4  chr4_34844689     ZBoe    A    G        0      0        2 
   4  chr4_34844689     ZGre    A    G        0      0        2 
   4  chr4_34844689     ZHar    A    G        0      0        2 
   4  chr4_34844689   Sample    A    G        0      0        2 
   4  chr4_34849214     AAsi    T    G        1      2        2 
   4  chr4_34849214     AKia    T    G        0      0        2 
   4  chr4_34849214     AOna    T    G        0      0        2 
   4  chr4_34849214     ASom    T    G        0      0        2 
   4  chr4_34849214     HCab    T    G        0      0        2 
   4  chr4_34849214     HPrz    T    G        0      0        2 
   4  chr4_34849214     ZBoe    T    G        0      0        2 
   4  chr4_34849214     ZGre    T    G        0      0        2 
   4  chr4_34849214     ZHar    T    G        0      0        2 
   4  chr4_34849214   Sample    T    G        1      2        2 
   4  chr4_34863970     AAsi    A    G        0      0        2 
   4  chr4_34863970     AKia    A    G        0      0        2 
   4  chr4_34863970     AOna    A    G        0      0        2 
   4  chr4_34863970     ASom    A    G        0      0        2 
   4  chr4_34863970     HCab    A    G        0      0        2 
   4  chr4_34863970     HPrz    A    G        0      0        2 
   4  chr4_34863970     ZBoe    A    G      0.5      1        2 
   4  chr4_34863970     ZGre    A    G        0      0        2 
   4  chr4_34863970     ZHar    A    G        0      0        2 
   4  chr4_34863970   Sample    A    G        0      0        2 
   4  chr4_34865167     AAsi    A    G        0      0        2 
   4  chr4_34865167     AKia    A    G        0      0        2 
   4  chr4_34865167     AOna    A    G        0      0        2 
   4  chr4_34865167     ASom    A    G        0      0        2 
   4  chr4_34865167     HCab    A    G        0      0        2 
   4  chr4_34865167     HPrz    A    G        0      0        2 
   4  chr4_34865167     ZBoe    A    G      0.5      1        2 
   4  chr4_34865167     ZGre    A    G        0      0        2 
   4  chr4_34865167     ZHar    A    G        0      0        2 
   4  chr4_34865167   Sample    A    G        0      0        2 
   4  chr4_34875860     AAsi    T    C        0      0        2 
   4  chr4_34875860     AKia    T    C        0      0        2 
   4  chr4_34875860     AOna    T    C        0      0        2 
   4  chr4_34875860     ASom    T    C        0      0        2 
   4  chr4_34875860     HCab    T    C        1      2        2 
   4  chr4_34875860     HPrz    T    C        1      2        2 
   4  chr4_34875860     ZBoe    T    C        0      0        2 
   4  chr4_34875860     ZGre    T    C        0      0        2 
   4  chr4_34875860     ZHar    T    C        0      0        2 
   4  chr4_34875860   Sample    T    C        0      0        2 
   4  chr4_34875993     AAsi    G    A        1      2        2 
   4  chr4_34875993     AKia    G    A        0      0        2 
   4  chr4_34875993     AOna    G    A        0      0        2 
   4  chr4_34875993     ASom    G    A        1      2        2 
   4  chr4_34875993     HCab    G    A        0      0        2 
   4  chr4_34875993     HPrz    G    A        0      0        2 
   4  chr4_34875993     ZBoe    G    A        0      0        2 
   4  chr4_34875993     ZGre    G    A        0      0        2 
   4  chr4_34875993     ZHar    G    A        0      0        2 
   4  chr4_34875993   Sample    G    A        1      2        2 
   4  chr4_34877530     AAsi    G    A        0      0        2 
   4  chr4_34877530     AKia    G    A        0      0        2 
   4  chr4_34877530     AOna    G    A        0      0        2 
   4  chr4_34877530     ASom    G    A        0      0        2 
   4  chr4_34877530     HCab    G    A        1      2        2 
   4  chr4_34877530     HPrz    G    A        1      2        2 
   4  chr4_34877530     ZBoe    G    A        0      0        2 
   4  chr4_34877530     ZGre    G    A        0      0        2 
   4  chr4_34877530     ZHar    G    A        0      0        2 
   4  chr4_34877530   Sample    G    A        0      0        2 
   4  chr4_34890574     AAsi    T    C        0      0        2 
   4  chr4_34890574     AKia    T    C        0      0        2 
   4  chr4_34890574     AOna    T    C        0      0        2 
   4  chr4_34890574     ASom    T    C        0      0        2 
   4  chr4_34890574     HCab    T    C        0      0        2 
   4  chr4_34890574     HPrz    T    C        0      0        2 
   4  chr4_34890574     ZBoe    T    C      0.5      1        2 
   4  chr4_34890574     ZGre    T    C        0      0        2 
   4  chr4_34890574     ZHar    T    C        0      0        2 
   4  chr4_34890574   Sample    T    C        0      0        2 
   4  chr4_34902112     AAsi    A    G        0      0        2 
   4  chr4_34902112     AKia    A    G        0      0        2 
   4  chr4_34902112     AOna    A    G        0      0        2 
   4  chr4_34902112     ASom    A    G        0      0        2 
   4  chr4_34902112     HCab    A    G        0      0        2 
   4  chr4_34902112     HPrz    A    G        0      0        2 
   4  chr4_34902112     ZBoe    A    G        1      2        2 
   4  chr4_34902112     ZGre    A    G        1      2        2 
   4  chr4_34902112     ZHar    A    G        1      2        2 
   4  chr4_34902112   Sample    A    G        0      0        2 
   4  chr4_34905403     AAsi    G    A        0      0        2 
   4  chr4_34905403     AKia    G    A        0      0        2 
   4  chr4_34905403     AOna    G    A        0      0        2 
   4  chr4_34905403     ASom    G    A        0      0        2 
   4  chr4_34905403     HCab    G    A        0      0        2 
   4  chr4_34905403     HPrz    G    A        0      0        2 
   4  chr4_34905403     ZBoe    G    A        0      0        2 
   4  chr4_34905403     ZGre    G    A        1      2        2 
   4  chr4_34905403     ZHar    G    A        0      0        2 
   4  chr4_34905403   Sample    G    A        0      0        2 
   4  chr4_34921927     AAsi    T    G        0      0        2 
   4  chr4_34921927     AKia    T    G        0      0        2 
   4  chr4_34921927     AOna    T    G        0      0        2 
   4  chr4_34921927     ASom    T    G        0      0        2 
   4  chr4_34921927     HCab    T    G        0      0        2 
   4  chr4_34921927     HPrz    T    G      0.5      1        2 
   4  chr4_34921927     ZBoe    T    G        0      0        2 
   4  chr4_34921927     ZGre    T    G        0      0        2 
   4  chr4_34921927     ZHar    T    G        0      0        2 
   4  chr4_34921927   Sample    T    G        0      0        2 
   4  chr4_34924073     AAsi    T    C        0      0        2 
   4  chr4_34924073     AKia    T    C        0      0        2 
   4  chr4_34924073     AOna    T    C        0      0        2 
   4  chr4_34924073     ASom    T    C        0      0        2 
   4  chr4_34924073     HCab    T    C        1      2        2 
   4  chr4_34924073     HPrz    T    C        1      2        2 
   4  chr4_34924073     ZBoe    T    C        0      0        2 
   4  chr4_34924073     ZGre    T    C        0      0        2 
   4  chr4_34924073     ZHar    T    C        0      0        2 
   4  chr4_34924073   Sample    T    C        0      0        2 
   4  chr4_34926205     AAsi    C    T        0      0        2 
   4  chr4_34926205     AKia    C    T        1      2        2 
   4  chr4_34926205     AOna    C    T        0      0        2 
   4  chr4_34926205     ASom    C    T        0      0        2 
   4  chr4_34926205     HCab    C    T        1      2        2 
   4  chr4_34926205     HPrz    C    T        1      2        2 
   4  chr4_34926205     ZBoe    C    T        1      2        2 
   4  chr4_34926205     ZGre    C    T        0      0        2 
   4  chr4_34926205     ZHar    C    T        0      0        2 
   4  chr4_34926205   Sample    C    T        0      0        2 
   4  chr4_34926257     AAsi    A    G        0      0        2 
   4  chr4_34926257     AKia    A    G        0      0        2 
   4  chr4_34926257     AOna    A    G      0.5      1        2 
   4  chr4_34926257     ASom    A    G        0      0        2 
   4  chr4_34926257     HCab    A    G        0      0        2 
   4  chr4_34926257     HPrz    A    G        0      0        2 
   4  chr4_34926257     ZBoe    A    G        0      0        2 
   4  chr4_34926257     ZGre    A    G        0      0        2 
   4  chr4_34926257     ZHar    A    G        0      0        2 
   4  chr4_34926257   Sample    A    G        0      0        2 
   4  chr4_34931315     AAsi    A    G        0      0        2 
   4  chr4_34931315     AKia    A    G      0.5      1        2 
   4  chr4_34931315     AOna    A    G        0      0        2 
   4  chr4_34931315     ASom    A    G        0      0        2 
   4  chr4_34931315     HCab    A    G        0      0        2 
   4  chr4_34931315     HPrz    A    G        0      0        2 
   4  chr4_34931315     ZBoe    A    G        0      0        2 
   4  chr4_34931315     ZGre    A    G        0      0        2 
   4  chr4_34931315     ZHar    A    G        0      0        2 
   4  chr4_34931315   Sample    A    G        0      0        2 
   4  chr4_34933993     AAsi    C    T        0      0        2 
   4  chr4_34933993     AKia    C    T        0      0        2 
   4  chr4_34933993     AOna    C    T        0      0        2 
   4  chr4_34933993     ASom    C    T        0      0        2 
   4  chr4_34933993     HCab    C    T        0      0        2 
   4  chr4_34933993     HPrz    C    T        0      0        2 
   4  chr4_34933993     ZBoe    C    T        0      0        2 
   4  chr4_34933993     ZGre    C    T        0      0        2 
   4  chr4_34933993     ZHar    C    T        1      2        2 
   4  chr4_34933993   Sample    C    T        0      0        2 
   4  chr4_34940325     AAsi    A    T        0      0        2 
   4  chr4_34940325     AKia    A    T        0      0        2 
   4  chr4_34940325     AOna    A    T        0      0        2 
   4  chr4_34940325     ASom    A    T        0      0        2 
   4  chr4_34940325     HCab    A    T        1      2        2 
   4  chr4_34940325     HPrz    A    T        1      2        2 
   4  chr4_34940325     ZBoe    A    T        0      0        2 
   4  chr4_34940325     ZGre    A    T        0      0        2 
   4  chr4_34940325     ZHar    A    T        0      0        2 
   4  chr4_34940325   Sample    A    T        0      0        2 
   4  chr4_34940670     AAsi    T    C        0      0        2 
   4  chr4_34940670     AKia    T    C        0      0        2 
   4  chr4_34940670     AOna    T    C        0      0        2 
   4  chr4_34940670     ASom    T    C        0      0        2 
   4  chr4_34940670     HCab    T    C        0      0        2 
   4  chr4_34940670     HPrz    T    C        0      0        2 
   4  chr4_34940670     ZBoe    T    C        0      0        2 
   4  chr4_34940670     ZGre    T    C        0      0        2 
   4  chr4_34940670     ZHar    T    C      0.5      1        2 
   4  chr4_34940670   Sample    T    C        0      0        2 
   4  chr4_34940902     AAsi    T    C        0      0        2 
   4  chr4_34940902     AKia    T    C        0      0        2 
   4  chr4_34940902     AOna    T    C        0      0        2 
   4  chr4_34940902     ASom    T    C        0      0        2 
   4  chr4_34940902     HCab    T    C        0      0        2 
   4  chr4_34940902     HPrz    T    C        0      0        2 
   4  chr4_34940902     ZBoe    T    C        1      2        2 
   4  chr4_34940902     ZGre    T    C        0      0        2 
   4  chr4_34940902     ZHar    T    C        0      0        2 
   4  chr4_34940902   Sample    T    C        0      0        2 
   4  chr4_34941728     AAsi    A    T        0      0        2 
   4  chr4_34941728     AKia    A    T        0      0        2 
   4  chr4_34941728     AOna    A    T        0      0        2 
   4  chr4_34941728     ASom    A    T        0      0        2 
   4  chr4_34941728     HCab    A    T        1      2        2 
   4  chr4_34941728     HPrz    A    T        1      2        2 
   4  chr4_34941728     ZBoe    A    T        0      0        2 
   4  chr4_34941728     ZGre    A    T        0      0        2 
   4  chr4_34941728     ZHar    A    T        0      0        2 
   4  chr4_34941728   Sample    A    T        0      0        2 
   4  chr4_34945305     AAsi    T    C        0      0        2 
   4  chr4_34945305     AKia    T    C        0      0        2 
   4  chr4_34945305     AOna    T    C        0      0        2 
   4  chr4_34945305     ASom    T    C        0      0        2 
   4  chr4_34945305     HCab    T    C        0      0        2 
   4  chr4_34945305     HPrz    T    C        0      0        2 
   4  chr4_34945305     ZBoe    T    C        1      2        2 
   4  chr4_34945305     ZGre    T    C        0      0        2 
   4  chr4_34945305     ZHar    T    C        0      0        2 
   4  chr4_34945305   Sample    T    C        0      0        2 
   4  chr4_34950819     AAsi    T    A        1      2        2 
   4  chr4_34950819     AKia    T    A        0      0        2 
   4  chr4_34950819     AOna    T    A        0      0        2 
   4  chr4_34950819     ASom    T    A        1      2        2 
   4  chr4_34950819     HCab    T    A        0      0        2 
   4  chr4_34950819     HPrz    T    A        0      0        2 
   4  chr4_34950819     ZBoe    T    A        0      0        2 
   4  chr4_34950819     ZGre    T    A        0      0        2 
   4  chr4_34950819     ZHar    T    A        0      0        2 
   4  chr4_34950819   Sample    T    A        1      2        2 
   4  chr4_34954928     AAsi    T    G        0      0        2 
   4  chr4_34954928     AKia    T    G        0      0        2 
   4  chr4_34954928     AOna    T    G        0      0        2 
   4  chr4_34954928     ASom    T    G        0      0        2 
   4  chr4_34954928     HCab    T    G        0      0        2 
   4  chr4_34954928     HPrz    T    G        0      0        2 
   4  chr4_34954928     ZBoe    T    G        0      0        2 
   4  chr4_34954928     ZGre    T    G        1      2        2 
   4  chr4_34954928     ZHar    T    G        0      0        2 
   4  chr4_34954928   Sample    T    G        0      0        2 
   4  chr4_34958697     AAsi    G    C        0      0        2 
   4  chr4_34958697     AKia    G    C        0      0        2 
   4  chr4_34958697     AOna    G    C        0      0        2 
   4  chr4_34958697     ASom    G    C        0      0        2 
   4  chr4_34958697     HCab    G    C        1      2        2 
   4  chr4_34958697     HPrz    G    C        1      2        2 
   4  chr4_34958697     ZBoe    G    C        0      0        2 
   4  chr4_34958697     ZGre    G    C        0      0        2 
   4  chr4_34958697     ZHar    G    C        0      0        2 
   4  chr4_34958697   Sample    G    C        0      0        2 
   4  chr4_34961123     AAsi    T    C        0      0        2 
   4  chr4_34961123     AKia    T    C        1      2        2 
   4  chr4_34961123     AOna    T    C        0      0        2 
   4  chr4_34961123     ASom    T    C        0      0        2 
   4  chr4_34961123     HCab    T    C        0      0        2 
   4  chr4_34961123     HPrz    T    C        0      0        2 
   4  chr4_34961123     ZBoe    T    C        0      0        2 
   4  chr4_34961123     ZGre    T    C        0      0        2 
   4  chr4_34961123     ZHar    T    C        0      0        2 
   4  chr4_34961123   Sample    T    C        0      0        2 
   4  chr4_34961985     AAsi    C    T        0      0        2 
   4  chr4_34961985     AKia    C    T        0      0        2 
   4  chr4_34961985     AOna    C    T        0      0        2 
   4  chr4_34961985     ASom    C    T        1      2        2 
   4  chr4_34961985     HCab    C    T        0      0        2 
   4  chr4_34961985     HPrz    C    T        0      0        2 
   4  chr4_34961985     ZBoe    C    T        0      0        2 
   4  chr4_34961985     ZGre    C    T        0      0        2 
   4  chr4_34961985     ZHar    C    T        0      0        2 
   4  chr4_34961985   Sample    C    T        0      0        2 
   4  chr4_34975463     AAsi    A    G        0      0        2 
   4  chr4_34975463     AKia    A    G        0      0        2 
   4  chr4_34975463     AOna    A    G        0      0        2 
   4  chr4_34975463     ASom    A    G        0      0        2 
   4  chr4_34975463     HCab    A    G        0      0        2 
   4  chr4_34975463     HPrz    A    G        0      0        2 
   4  chr4_34975463     ZBoe    A    G      0.5      1        2 
   4  chr4_34975463     ZGre    A    G        0      0        2 
   4  chr4_34975463     ZHar    A    G        0      0        2 
   4  chr4_34975463   Sample    A    G        0      0        2 
   4  chr4_34976707     AAsi    T    C        0      0        2 
   4  chr4_34976707     AKia    T    C        0      0        2 
   4  chr4_34976707     AOna    T    C        0      0        2 
   4  chr4_34976707     ASom    T    C        0      0        2 
   4  chr4_34976707     HCab    T    C        1      2        2 
   4  chr4_34976707     HPrz    T    C      0.5      1        2 
   4  chr4_34976707     ZBoe    T    C        0      0        2 
   4  chr4_34976707     ZGre    T    C        0      0        2 
   4  chr4_34976707     ZHar    T    C        0      0        2 
   4  chr4_34976707   Sample    T    C        0      0        2 
   4  chr4_34982432     AAsi    C    T        0      0        2 
   4  chr4_34982432     AKia    C    T        0      0        2 
   4  chr4_34982432     AOna    C    T        0      0        2 
   4  chr4_34982432     ASom    C    T        0      0        2 
   4  chr4_34982432     HCab    C    T      0.5      1        2 
   4  chr4_34982432     HPrz    C    T        0      0        2 
   4  chr4_34982432     ZBoe    C    T        0      0        2 
   4  chr4_34982432     ZGre    C    T        0      0        2 
   4  chr4_34982432     ZHar    C    T        0      0        2 
   4  chr4_34982432   Sample    C    T        0      0        2 
   4  chr4_34984076     AAsi    C    G        0      0        2 
   4  chr4_34984076     AKia    C    G        1      2        2 
   4  chr4_34984076     AOna    C    G        1      2        2 
   4  chr4_34984076     ASom    C    G        0      0        2 
   4  chr4_34984076     HCab    C    G        0      0        2 
   4  chr4_34984076     HPrz    C    G        0      0        2 
   4  chr4_34984076     ZBoe    C    G        0      0        2 
   4  chr4_34984076     ZGre    C    G        0      0        2 
   4  chr4_34984076     ZHar    C    G        0      0        2 
   4  chr4_34984076   Sample    C    G        0      0        2 
   4  chr4_34991248     AAsi    T    G        0      0        2 
   4  chr4_34991248     AKia    T    G        0      0        2 
   4  chr4_34991248     AOna    T    G        0      0        2 
   4  chr4_34991248     ASom    T    G        0      0        2 
   4  chr4_34991248     HCab    T    G        0      0        2 
   4  chr4_34991248     HPrz    T    G        0      0        2 
   4  chr4_34991248     ZBoe    T    G        0      0        2 
   4  chr4_34991248     ZGre    T    G        1      2        2 
   4  chr4_34991248     ZHar    T    G        0      0        2 
   4  chr4_34991248   Sample    T    G        0      0        2 
   4  chr4_34996817     AAsi    G    A        0      0        2 
   4  chr4_34996817     AKia    G    A        0      0        2 
   4  chr4_34996817     AOna    G    A        0      0        2 
   4  chr4_34996817     ASom    G    A        0      0        2 
   4  chr4_34996817     HCab    G    A        1      2        2 
   4  chr4_34996817     HPrz    G    A        1      2        2 
   4  chr4_34996817     ZBoe    G    A        0      0        2 
   4  chr4_34996817     ZGre    G    A        0      0        2 
   4  chr4_34996817     ZHar    G    A        0      0        2 
   4  chr4_34996817   Sample    G    A        0      0        2 
   4  chr4_35001246     AAsi    T    C        0      0        2 
   4  chr4_35001246     AKia    T    C        0      0        2 
   4  chr4_35001246     AOna    T    C        0      0        2 
   4  chr4_35001246     ASom    T    C        0      0        2 
   4  chr4_35001246     HCab    T    C        1      2        2 
   4  chr4_35001246     HPrz    T    C        1      2        2 
   4  chr4_35001246     ZBoe    T    C        0      0        2 
   4  chr4_35001246     ZGre    T    C        0      0        2 
   4  chr4_35001246     ZHar    T    C        0      0        2 
   4  chr4_35001246   Sample    T    C        0      0        2 
   4  chr4_35008462     AAsi    C    T        1      2        2 
   4  chr4_35008462     AKia    C    T        0      0        2 
   4  chr4_35008462     AOna    C    T        0      0        2 
   4  chr4_35008462     ASom    C    T        1      2        2 
   4  chr4_35008462     HCab    C    T        0      0        2 
   4  chr4_35008462     HPrz    C    T        0      0        2 
   4  chr4_35008462     ZBoe    C    T        0      0        2 
   4  chr4_35008462     ZGre    C    T        0      0        2 
   4  chr4_35008462     ZHar    C    T        0      0        2 
   4  chr4_35008462   Sample    C    T        1      2        2 
   4  chr4_35011725     AAsi    C    T        0      0        2 
   4  chr4_35011725     AKia    C    T        0      0        2 
   4  chr4_35011725     AOna    C    T        0      0        2 
   4  chr4_35011725     ASom    C    T        0      0        2 
   4  chr4_35011725     HCab    C    T      0.5      1        2 
   4  chr4_35011725     HPrz    C    T        0      0        2 
   4  chr4_35011725     ZBoe    C    T        0      0        2 
   4  chr4_35011725     ZGre    C    T        0      0        2 
   4  chr4_35011725     ZHar    C    T        0      0        2 
   4  chr4_35011725   Sample    C    T        0      0        2 
   4  chr4_35016627     AAsi    G    A        0      0        2 
   4  chr4_35016627     AKia    G    A        0      0        2 
   4  chr4_35016627     AOna    G    A        0      0        2 
   4  chr4_35016627     ASom    G    A        0      0        2 
   4  chr4_35016627     HCab    G    A        1      2        2 
   4  chr4_35016627     HPrz    G    A        1      2        2 
   4  chr4_35016627     ZBoe    G    A        0      0        2 
   4  chr4_35016627     ZGre    G    A        0      0        2 
   4  chr4_35016627     ZHar    G    A        0      0        2 
   4  chr4_35016627   Sample    G    A        0      0        2 
   4  chr4_35018145     AAsi    C    G        0      0        2 
   4  chr4_35018145     AKia    C    G        0      0        2 
   4  chr4_35018145     AOna    C    G        0      0        2 
   4  chr4_35018145     ASom    C    G        0      0        2 
   4  chr4_35018145     HCab    C    G        0      0        2 
   4  chr4_35018145     HPrz    C    G        0      0        2 
   4  chr4_35018145     ZBoe    C    G        0      0        2 
   4  chr4_35018145     ZGre    C    G      0.5      1        2 
   4  chr4_35018145     ZHar    C    G        0      0        2 
   4  chr4_35018145   Sample    C    G        0      0        2 
   4  chr4_35019803     AAsi    C    G        0      0        2 
   4  chr4_35019803     AKia    C    G        0      0        2 
   4  chr4_35019803     AOna    C    G        0      0        2 
   4  chr4_35019803     ASom    C    G        0      0        2 
   4  chr4_35019803     HCab    C    G        1      2        2 
   4  chr4_35019803     HPrz    C    G        1      2        2 
   4  chr4_35019803     ZBoe    C    G        0      0        2 
   4  chr4_35019803     ZGre    C    G        0      0        2 
   4  chr4_35019803     ZHar    C    G        0      0        2 
   4  chr4_35019803   Sample    C    G        0      0        2 
   4  chr4_35019867     AAsi    C    A        0      0        2 
   4  chr4_35019867     AKia    C    A        0      0        2 
   4  chr4_35019867     AOna    C    A        0      0        2 
   4  chr4_35019867     ASom    C    A        0      0        2 
   4  chr4_35019867     HCab    C    A        1      2        2 
   4  chr4_35019867     HPrz    C    A        1      2        2 
   4  chr4_35019867     ZBoe    C    A        0      0        2 
   4  chr4_35019867     ZGre    C    A        0      0        2 
   4  chr4_35019867     ZHar    C    A        0      0        2 
   4  chr4_35019867   Sample    C    A        0      0        2 
   4  chr4_35023251     AAsi    G    A        0      0        2 
   4  chr4_35023251     AKia    G    A        0      0        2 
   4  chr4_35023251     AOna    G    A        0      0        2 
   4  chr4_35023251     ASom    G    A        1      2        2 
   4  chr4_35023251     HCab    G    A        0      0        2 
   4  chr4_35023251     HPrz    G    A        0      0        2 
   4  chr4_35023251     ZBoe    G    A        0      0        2 
   4  chr4_35023251     ZGre    G    A        0      0        2 
   4  chr4_35023251     ZHar    G    A        0      0        2 
   4  chr4_35023251   Sample    G    A        0      0        2 
   4  chr4_35027180     AAsi    C    G        0      0        2 
   4  chr4_35027180     AKia    C    G        0      0        2 
   4  chr4_35027180     AOna    C    G        0      0        2 
   4  chr4_35027180     ASom    C    G        0      0        2 
   4  chr4_35027180     HCab    C    G        0      0        2 
   4  chr4_35027180     HPrz    C    G        0      0        2 
   4  chr4_35027180     ZBoe    C    G      0.5      1        2 
   4  chr4_35027180     ZGre    C    G        0      0        2 
   4  chr4_35027180     ZHar    C    G        0      0        2 
   4  chr4_35027180   Sample    C    G        0      0        2 
   4  chr4_35028849     AAsi    A    G        0      0        2 
   4  chr4_35028849     AKia    A    G        0      0        2 
   4  chr4_35028849     AOna    A    G        0      0        2 
   4  chr4_35028849     ASom    A    G        0      0        2 
   4  chr4_35028849     HCab    A    G        0      0        2 
   4  chr4_35028849     HPrz    A    G        0      0        2 
   4  chr4_35028849     ZBoe    A    G      0.5      1        2 
   4  chr4_35028849     ZGre    A    G        0      0        2 
   4  chr4_35028849     ZHar    A    G        0      0        2 
   4  chr4_35028849   Sample    A    G        0      0        2 
   4  chr4_35029172     AAsi    G    A        0      0        2 
   4  chr4_35029172     AKia    G    A        0      0        2 
   4  chr4_35029172     AOna    G    A        0      0        2 
   4  chr4_35029172     ASom    G    A        0      0        2 
   4  chr4_35029172     HCab    G    A        0      0        2 
   4  chr4_35029172     HPrz    G    A        0      0        2 
   4  chr4_35029172     ZBoe    G    A        0      0        2 
   4  chr4_35029172     ZGre    G    A        1      2        2 
   4  chr4_35029172     ZHar    G    A        0      0        2 
   4  chr4_35029172   Sample    G    A        0      0        2 
   4  chr4_35036705     AAsi    A    G        0      0        2 
   4  chr4_35036705     AKia    A    G        0      0        2 
   4  chr4_35036705     AOna    A    G        0      0        2 
   4  chr4_35036705     ASom    A    G        0      0        2 
   4  chr4_35036705     HCab    A    G        0      0        2 
   4  chr4_35036705     HPrz    A    G        0      0        2 
   4  chr4_35036705     ZBoe    A    G        1      2        2 
   4  chr4_35036705     ZGre    A    G        0      0        2 
   4  chr4_35036705     ZHar    A    G        0      0        2 
   4  chr4_35036705   Sample    A    G        0      0        2 
   4  chr4_35039241     AAsi    C    A        0      0        2 
   4  chr4_35039241     AKia    C    A        0      0        2 
   4  chr4_35039241     AOna    C    A        0      0        2 
   4  chr4_35039241     ASom    C    A        0      0        2 
   4  chr4_35039241     HCab    C    A        1      2        2 
   4  chr4_35039241     HPrz    C    A        1      2        2 
   4  chr4_35039241     ZBoe    C    A        0      0        2 
   4  chr4_35039241     ZGre    C    A        0      0        2 
   4  chr4_35039241     ZHar    C    A        0      0        2 
   4  chr4_35039241   Sample    C    A        0      0        2 
   4  chr4_35041110     AAsi    A    C        0      0        2 
   4  chr4_35041110     AKia    A    C        0      0        2 
   4  chr4_35041110     AOna    A    C        0      0        2 
   4  chr4_35041110     ASom    A    C        0      0        2 
   4  chr4_35041110     HCab    A    C        0      0        2 
   4  chr4_35041110     HPrz    A    C        0      0        2 
   4  chr4_35041110     ZBoe    A    C        1      2        2 
   4  chr4_35041110     ZGre    A    C        1      2        2 
   4  chr4_35041110     ZHar    A    C        0      0        2 
   4  chr4_35041110   Sample    A    C        0      0        2 
   4  chr4_35043905     AAsi    C    A        0      0        2 
   4  chr4_35043905     AKia    C    A        0      0        2 
   4  chr4_35043905     AOna    C    A        0      0        2 
   4  chr4_35043905     ASom    C    A        0      0        2 
   4  chr4_35043905     HCab    C    A        0      0        2 
   4  chr4_35043905     HPrz    C    A      0.5      1        2 
   4  chr4_35043905     ZBoe    C    A        0      0        2 
   4  chr4_35043905     ZGre    C    A        0      0        2 
   4  chr4_35043905     ZHar    C    A        0      0        2 
   4  chr4_35043905   Sample    C    A        0      0        2 
   4  chr4_35045854     AAsi    A    G        0      0        2 
   4  chr4_35045854     AKia    A    G        0      0        2 
   4  chr4_35045854     AOna    A    G        0      0        2 
   4  chr4_35045854     ASom    A    G        0      0        2 
   4  chr4_35045854     HCab    A    G      0.5      1        2 
   4  chr4_35045854     HPrz    A    G        0      0        2 
   4  chr4_35045854     ZBoe    A    G        0      0        2 
   4  chr4_35045854     ZGre    A    G        0      0        2 
   4  chr4_35045854     ZHar    A    G        0      0        2 
   4  chr4_35045854   Sample    A    G        0      0        2 
   4  chr4_35046770     AAsi    A    G        1      2        2 
   4  chr4_35046770     AKia    A    G        0      0        2 
   4  chr4_35046770     AOna    A    G        0      0        2 
   4  chr4_35046770     ASom    A    G        1      2        2 
   4  chr4_35046770     HCab    A    G        0      0        2 
   4  chr4_35046770     HPrz    A    G        0      0        2 
   4  chr4_35046770     ZBoe    A    G        0      0        2 
   4  chr4_35046770     ZGre    A    G        0      0        2 
   4  chr4_35046770     ZHar    A    G        0      0        2 
   4  chr4_35046770   Sample    A    G        1      2        2 
   4  chr4_35047668     AAsi    G    A        0      0        2 
   4  chr4_35047668     AKia    G    A        0      0        2 
   4  chr4_35047668     AOna    G    A        0      0        2 
   4  chr4_35047668     ASom    G    A        0      0        2 
   4  chr4_35047668     HCab    G    A        1      2        2 
   4  chr4_35047668     HPrz    G    A        1      2        2 
   4  chr4_35047668     ZBoe    G    A        0      0        2 
   4  chr4_35047668     ZGre    G    A        0      0        2 
   4  chr4_35047668     ZHar    G    A        0      0        2 
   4  chr4_35047668   Sample    G    A        0      0        2 
   4  chr4_35050738     AAsi    G    A        0      0        2 
   4  chr4_35050738     AKia    G    A        0      0        2 
   4  chr4_35050738     AOna    G    A        0      0        2 
   4  chr4_35050738     ASom    G    A        0      0        2 
   4  chr4_35050738     HCab    G    A      0.5      1        2 
   4  chr4_35050738     HPrz    G    A        0      0        2 
   4  chr4_35050738     ZBoe    G    A        0      0        2 
   4  chr4_35050738     ZGre    G    A        0      0        2 
   4  chr4_35050738     ZHar    G    A        0      0        2 
   4  chr4_35050738   Sample    G    A        0      0        2 
   4  chr4_35051271     AAsi    T    G        0      0        2 
   4  chr4_35051271     AKia    T    G        0      0        2 
   4  chr4_35051271     AOna    T    G        0      0        2 
   4  chr4_35051271     ASom    T    G        0      0        2 
   4  chr4_35051271     HCab    T    G        0      0        2 
   4  chr4_35051271     HPrz    T    G        0      0        2 
   4  chr4_35051271     ZBoe    T    G        0      0        2 
   4  chr4_35051271     ZGre    T    G        0      0        2 
   4  chr4_35051271     ZHar    T    G        1      2        2 
   4  chr4_35051271   Sample    T    G        0      0        2 
   4  chr4_35059069     AAsi    A    G        1      2        2 
   4  chr4_35059069     AKia    A    G        0      0        2 
   4  chr4_35059069     AOna    A    G        0      0        2 
   4  chr4_35059069     ASom    A    G        1      2        2 
   4  chr4_35059069     HCab    A    G        0      0        2 
   4  chr4_35059069     HPrz    A    G        0      0        2 
   4  chr4_35059069     ZBoe    A    G        0      0        2 
   4  chr4_35059069     ZGre    A    G        0      0        2 
   4  chr4_35059069     ZHar    A    G        0      0        2 
   4  chr4_35059069   Sample    A    G        1      2        2 
   4  chr4_35067076     AAsi    A    G        0      0        2 
   4  chr4_35067076     AKia    A    G        0      0        2 
   4  chr4_35067076     AOna    A    G        0      0        2 
   4  chr4_35067076     ASom    A    G        0      0        2 
   4  chr4_35067076     HCab    A    G        0      0        2 
   4  chr4_35067076     HPrz    A    G        0      0        2 
   4  chr4_35067076     ZBoe    A    G      0.5      1        2 
   4  chr4_35067076     ZGre    A    G        0      0        2 
   4  chr4_35067076     ZHar    A    G        0      0        2 
   4  chr4_35067076   Sample    A    G        0      0        2 
   4  chr4_35071908     AAsi    G    A        0      0        2 
   4  chr4_35071908     AKia    G    A        0      0        2 
   4  chr4_35071908     AOna    G    A        0      0        2 
   4  chr4_35071908     ASom    G    A        0      0        2 
   4  chr4_35071908     HCab    G    A        0      0        2 
   4  chr4_35071908     HPrz    G    A      0.5      1        2 
   4  chr4_35071908     ZBoe    G    A        0      0        2 
   4  chr4_35071908     ZGre    G    A        0      0        2 
   4  chr4_35071908     ZHar    G    A        0      0        2 
   4  chr4_35071908   Sample    G    A        0      0        2 
   4  chr4_35074348     AAsi    C    T        0      0        2 
   4  chr4_35074348     AKia    C    T        0      0        2 
   4  chr4_35074348     AOna    C    T        0      0        2 
   4  chr4_35074348     ASom    C    T        0      0        2 
   4  chr4_35074348     HCab    C    T        0      0        2 
   4  chr4_35074348     HPrz    C    T        0      0        2 
   4  chr4_35074348     ZBoe    C    T        0      0        2 
   4  chr4_35074348     ZGre    C    T        0      0        2 
   4  chr4_35074348     ZHar    C    T        1      2        2 
   4  chr4_35074348   Sample    C    T        0      0        2 
   4  chr4_35077047     AAsi    C    A        0      0        2 
   4  chr4_35077047     AKia    C    A        0      0        2 
   4  chr4_35077047     AOna    C    A        0      0        2 
   4  chr4_35077047     ASom    C    A        0      0        2 
   4  chr4_35077047     HCab    C    A        0      0        2 
   4  chr4_35077047     HPrz    C    A        0      0        2 
   4  chr4_35077047     ZBoe    C    A        0      0        2 
   4  chr4_35077047     ZGre    C    A        0      0        2 
   4  chr4_35077047     ZHar    C    A        1      2        2 
   4  chr4_35077047   Sample    C    A        0      0        2 
   4  chr4_35077071     AAsi    T    C        0      0        2 
   4  chr4_35077071     AKia    T    C        0      0        2 
   4  chr4_35077071     AOna    T    C        0      0        2 
   4  chr4_35077071     ASom    T    C        0      0        2 
   4  chr4_35077071     HCab    T    C        0      0        2 
   4  chr4_35077071     HPrz    T    C      0.5      1        2 
   4  chr4_35077071     ZBoe    T    C        0      0        2 
   4  chr4_35077071     ZGre    T    C        0      0        2 
   4  chr4_35077071     ZHar    T    C        0      0        2 
   4  chr4_35077071   Sample    T    C        0      0        2 
   4  chr4_35077310     AAsi    T    C        0      0        2 
   4  chr4_35077310     AKia    T    C        0      0        2 
   4  chr4_35077310     AOna    T    C        0      0        2 
   4  chr4_35077310     ASom    T    C        0      0        2 
   4  chr4_35077310     HCab    T    C        0      0        2 
   4  chr4_35077310     HPrz    T    C        0      0        2 
   4  chr4_35077310     ZBoe    T    C        1      2        2 
   4  chr4_35077310     ZGre    T    C        0      0        2 
   4  chr4_35077310     ZHar    T    C        0      0        2 
   4  chr4_35077310   Sample    T    C        0      0        2 
   4  chr4_35096789     AAsi    G    A      0.5      1        2 
   4  chr4_35096789     AKia    G    A        0      0        2 
   4  chr4_35096789     AOna    G    A        0      0        2 
   4  chr4_35096789     ASom    G    A        0      0        2 
   4  chr4_35096789     HCab    G    A        1      2        2 
   4  chr4_35096789     HPrz    G    A        1      2        2 
   4  chr4_35096789     ZBoe    G    A        0      0        2 
   4  chr4_35096789     ZGre    G    A        0      0        2 
   4  chr4_35096789     ZHar    G    A        0      0        2 
   4  chr4_35096789   Sample    G    A        0      0        2 
   4  chr4_35098496     AAsi    A    G        0      0        2 
   4  chr4_35098496     AKia    A    G        0      0        2 
   4  chr4_35098496     AOna    A    G        0      0        2 
   4  chr4_35098496     ASom    A    G        0      0        2 
   4  chr4_35098496     HCab    A    G      0.5      1        2 
   4  chr4_35098496     HPrz    A    G        0      0        2 
   4  chr4_35098496     ZBoe    A    G        0      0        2 
   4  chr4_35098496     ZGre    A    G        0      0        2 
   4  chr4_35098496     ZHar    A    G        0      0        2 
   4  chr4_35098496   Sample    A    G        0      0        2 
   4  chr4_35101033     AAsi    C    G        0      0        2 
   4  chr4_35101033     AKia    C    G        0      0        2 
   4  chr4_35101033     AOna    C    G        0      0        2 
   4  chr4_35101033     ASom    C    G        0      0        2 
   4  chr4_35101033     HCab    C    G        1      2        2 
   4  chr4_35101033     HPrz    C    G        1      2        2 
   4  chr4_35101033     ZBoe    C    G        0      0        2 
   4  chr4_35101033     ZGre    C    G        0      0        2 
   4  chr4_35101033     ZHar    C    G        0      0        2 
   4  chr4_35101033   Sample    C    G        0      0        2 
   4  chr4_35109108     AAsi    C    G        0      0        2 
   4  chr4_35109108     AKia    C    G      0.5      1        2 
   4  chr4_35109108     AOna    C    G        0      0        2 
   4  chr4_35109108     ASom    C    G        0      0        2 
   4  chr4_35109108     HCab    C    G        0      0        2 
   4  chr4_35109108     HPrz    C    G        0      0        2 
   4  chr4_35109108     ZBoe    C    G        0      0        2 
   4  chr4_35109108     ZGre    C    G        0      0        2 
   4  chr4_35109108     ZHar    C    G        0      0        2 
   4  chr4_35109108   Sample    C    G        0      0        2 
   4  chr4_35113102     AAsi    A    G        0      0        2 
   4  chr4_35113102     AKia    A    G        1      2        2 
   4  chr4_35113102     AOna    A    G        0      0        2 
   4  chr4_35113102     ASom    A    G        0      0        2 
   4  chr4_35113102     HCab    A    G        0      0        2 
   4  chr4_35113102     HPrz    A    G        0      0        2 
   4  chr4_35113102     ZBoe    A    G        0      0        2 
   4  chr4_35113102     ZGre    A    G        0      0        2 
   4  chr4_35113102     ZHar    A    G        0      0        2 
   4  chr4_35113102   Sample    A    G        0      0        2 
   4  chr4_35115449     AAsi    T    C        0      0        2 
   4  chr4_35115449     AKia    T    C        0      0        2 
   4  chr4_35115449     AOna    T    C        0      0        2 
   4  chr4_35115449     ASom    T    C        0      0        2 
   4  chr4_35115449     HCab    T    C        0      0        2 
   4  chr4_35115449     HPrz    T    C        0      0        2 
   4  chr4_35115449     ZBoe    T    C        0      0        2 
   4  chr4_35115449     ZGre    T    C        1      2        2 
   4  chr4_35115449     ZHar    T    C        0      0        2 
   4  chr4_35115449   Sample    T    C        0      0        2 
   4  chr4_35116296     AAsi    C    T        0      0        2 
   4  chr4_35116296     AKia    C    T        0      0        2 
   4  chr4_35116296     AOna    C    T        0      0        2 
   4  chr4_35116296     ASom    C    T        0      0        2 
   4  chr4_35116296     HCab    C    T        1      2        2 
   4  chr4_35116296     HPrz    C    T        1      2        2 
   4  chr4_35116296     ZBoe    C    T        0      0        2 
   4  chr4_35116296     ZGre    C    T        0      0        2 
   4  chr4_35116296     ZHar    C    T        0      0        2 
   4  chr4_35116296   Sample    C    T        0      0        2 
   4  chr4_35120865     AAsi    T    C        0      0        2 
   4  chr4_35120865     AKia    T    C        1      2        2 
   4  chr4_35120865     AOna    T    C        0      0        2 
   4  chr4_35120865     ASom    T    C        0      0        2 
   4  chr4_35120865     HCab    T    C        0      0        2 
   4  chr4_35120865     HPrz    T    C        0      0        2 
   4  chr4_35120865     ZBoe    T    C        0      0        2 
   4  chr4_35120865     ZGre    T    C        0      0        2 
   4  chr4_35120865     ZHar    T    C        0      0        2 
   4  chr4_35120865   Sample    T    C        0      0        2 
   4  chr4_35123926     AAsi    T    C        0      0        2 
   4  chr4_35123926     AKia    T    C        0      0        2 
   4  chr4_35123926     AOna    T    C        0      0        2 
   4  chr4_35123926     ASom    T    C        0      0        2 
   4  chr4_35123926     HCab    T    C        0      0        2 
   4  chr4_35123926     HPrz    T    C        0      0        2 
   4  chr4_35123926     ZBoe    T    C      0.5      1        2 
   4  chr4_35123926     ZGre    T    C        0      0        2 
   4  chr4_35123926     ZHar    T    C        0      0        2 
   4  chr4_35123926   Sample    T    C        0      0        2 
   4  chr4_35125327     AAsi    A    G        0      0        2 
   4  chr4_35125327     AKia    A    G        0      0        2 
   4  chr4_35125327     AOna    A    G        0      0        2 
   4  chr4_35125327     ASom    A    G        0      0        2 
   4  chr4_35125327     HCab    A    G        1      2        2 
   4  chr4_35125327     HPrz    A    G        1      2        2 
   4  chr4_35125327     ZBoe    A    G        0      0        2 
   4  chr4_35125327     ZGre    A    G        0      0        2 
   4  chr4_35125327     ZHar    A    G        0      0        2 
   4  chr4_35125327   Sample    A    G        0      0        2 
   4  chr4_35139013     AAsi    C    T        0      0        2 
   4  chr4_35139013     AKia    C    T        0      0        2 
   4  chr4_35139013     AOna    C    T        0      0        2 
   4  chr4_35139013     ASom    C    T        0      0        2 
   4  chr4_35139013     HCab    C    T        0      0        2 
   4  chr4_35139013     HPrz    C    T      0.5      1        2 
   4  chr4_35139013     ZBoe    C    T        0      0        2 
   4  chr4_35139013     ZGre    C    T        0      0        2 
   4  chr4_35139013     ZHar    C    T        0      0        2 
   4  chr4_35139013   Sample    C    T        0      0        2 
   4  chr4_35139750     AAsi    C    T        0      0        2 
   4  chr4_35139750     AKia    C    T        0      0        2 
   4  chr4_35139750     AOna    C    T        0      0        2 
   4  chr4_35139750     ASom    C    T        0      0        2 
   4  chr4_35139750     HCab    C    T        0      0        2 
   4  chr4_35139750     HPrz    C    T        0      0        2 
   4  chr4_35139750     ZBoe    C    T        1      2        2 
   4  chr4_35139750     ZGre    C    T        0      0        2 
   4  chr4_35139750     ZHar    C    T        0      0        2 
   4  chr4_35139750   Sample    C    T        0      0        2 
   4  chr4_35146403     AAsi    A    G        0      0        2 
   4  chr4_35146403     AKia    A    G        0      0        2 
   4  chr4_35146403     AOna    A    G        0      0        2 
   4  chr4_35146403     ASom    A    G        0      0        2 
   4  chr4_35146403     HCab    A    G        0      0        2 
   4  chr4_35146403     HPrz    A    G        0      0        2 
   4  chr4_35146403     ZBoe    A    G      0.5      1        2 
   4  chr4_35146403     ZGre    A    G        0      0        2 
   4  chr4_35146403     ZHar    A    G        0      0        2 
   4  chr4_35146403   Sample    A    G        0      0        2 
   4  chr4_35155381     AAsi    T    C        0      0        2 
   4  chr4_35155381     AKia    T    C        0      0        2 
   4  chr4_35155381     AOna    T    C        0      0        2 
   4  chr4_35155381     ASom    T    C        0      0        2 
   4  chr4_35155381     HCab    T    C        0      0        2 
   4  chr4_35155381     HPrz    T    C      0.5      1        2 
   4  chr4_35155381     ZBoe    T    C        0      0        2 
   4  chr4_35155381     ZGre    T    C        0      0        2 
   4  chr4_35155381     ZHar    T    C        0      0        2 
   4  chr4_35155381   Sample    T    C        0      0        2 
   4  chr4_35159926     AAsi    G    T        0      0        2 
   4  chr4_35159926     AKia    G    T        0      0        2 
   4  chr4_35159926     AOna    G    T        0      0        2 
   4  chr4_35159926     ASom    G    T        0      0        2 
   4  chr4_35159926     HCab    G    T        0      0        2 
   4  chr4_35159926     HPrz    G    T        0      0        2 
   4  chr4_35159926     ZBoe    G    T        0      0        2 
   4  chr4_35159926     ZGre    G    T        0      0        2 
   4  chr4_35159926     ZHar    G    T        1      2        2 
   4  chr4_35159926   Sample    G    T        0      0        2 
   4  chr4_35160457     AAsi    T    C        0      0        2 
   4  chr4_35160457     AKia    T    C        0      0        2 
   4  chr4_35160457     AOna    T    C        0      0        2 
   4  chr4_35160457     ASom    T    C        1      2        2 
   4  chr4_35160457     HCab    T    C        0      0        2 
   4  chr4_35160457     HPrz    T    C        0      0        2 
   4  chr4_35160457     ZBoe    T    C        0      0        2 
   4  chr4_35160457     ZGre    T    C        0      0        2 
   4  chr4_35160457     ZHar    T    C        0      0        2 
   4  chr4_35160457   Sample    T    C        0      0        2 
   4  chr4_35162130     AAsi    T    C        0      0        2 
   4  chr4_35162130     AKia    T    C        0      0        2 
   4  chr4_35162130     AOna    T    C        0      0        2 
   4  chr4_35162130     ASom    T    C        0      0        2 
   4  chr4_35162130     HCab    T    C        1      2        2 
   4  chr4_35162130     HPrz    T    C        1      2        2 
   4  chr4_35162130     ZBoe    T    C        0      0        2 
   4  chr4_35162130     ZGre    T    C        0      0        2 
   4  chr4_35162130     ZHar    T    C        0      0        2 
   4  chr4_35162130   Sample    T    C        0      0        2 
   4  chr4_35163439     AAsi    T    G        0      0        2 
   4  chr4_35163439     AKia    T    G        0      0        2 
   4  chr4_35163439     AOna    T    G        0      0        2 
   4  chr4_35163439     ASom    T    G        0      0        2 
   4  chr4_35163439     HCab    T    G        0      0        2 
   4  chr4_35163439     HPrz    T    G        0      0        2 
   4  chr4_35163439     ZBoe    T    G      0.5      1        2 
   4  chr4_35163439     ZGre    T    G        0      0        2 
   4  chr4_35163439     ZHar    T    G        0      0        2 
   4  chr4_35163439   Sample    T    G        0      0        2 
   4  chr4_35167381     AAsi    G    A        0      0        2 
   4  chr4_35167381     AKia    G    A        0      0        2 
   4  chr4_35167381     AOna    G    A        0      0        2 
   4  chr4_35167381     ASom    G    A        0      0        2 
   4  chr4_35167381     HCab    G    A      0.5      1        2 
   4  chr4_35167381     HPrz    G    A        1      2        2 
   4  chr4_35167381     ZBoe    G    A        0      0        2 
   4  chr4_35167381     ZGre    G    A        0      0        2 
   4  chr4_35167381     ZHar    G    A        0      0        2 
   4  chr4_35167381   Sample    G    A        0      0        2 
   4  chr4_35171260     AAsi    T    C        0      0        2 
   4  chr4_35171260     AKia    T    C        0      0        2 
   4  chr4_35171260     AOna    T    C        0      0        2 
   4  chr4_35171260     ASom    T    C        0      0        2 
   4  chr4_35171260     HCab    T    C        1      2        2 
   4  chr4_35171260     HPrz    T    C        1      2        2 
   4  chr4_35171260     ZBoe    T    C        0      0        2 
   4  chr4_35171260     ZGre    T    C        0      0        2 
   4  chr4_35171260     ZHar    T    C        0      0        2 
   4  chr4_35171260   Sample    T    C        0      0        2 
   4  chr4_35172591     AAsi    C    T        0      0        2 
   4  chr4_35172591     AKia    C    T      0.5      1        2 
   4  chr4_35172591     AOna    C    T        0      0        2 
   4  chr4_35172591     ASom    C    T        0      0        2 
   4  chr4_35172591     HCab    C    T        0      0        2 
   4  chr4_35172591     HPrz    C    T        0      0        2 
   4  chr4_35172591     ZBoe    C    T        0      0        2 
   4  chr4_35172591     ZGre    C    T        0      0        2 
   4  chr4_35172591     ZHar    C    T        0      0        2 
   4  chr4_35172591   Sample    C    T        0      0        2 
   4  chr4_35191684     AAsi    C    G        0      0        2 
   4  chr4_35191684     AKia    C    G        0      0        2 
   4  chr4_35191684     AOna    C    G        0      0        2 
   4  chr4_35191684     ASom    C    G        0      0        2 
   4  chr4_35191684     HCab    C    G        0      0        2 
   4  chr4_35191684     HPrz    C    G        0      0        2 
   4  chr4_35191684     ZBoe    C    G      0.5      1        2 
   4  chr4_35191684     ZGre    C    G        0      0        2 
   4  chr4_35191684     ZHar    C    G        0      0        2 
   4  chr4_35191684   Sample    C    G        0      0        2 
   4  chr4_35198907     AAsi    T    C        0      0        2 
   4  chr4_35198907     AKia    T    C        0      0        2 
   4  chr4_35198907     AOna    T    C        0      0        2 
   4  chr4_35198907     ASom    T    C        0      0        2 
   4  chr4_35198907     HCab    T    C        0      0        2 
   4  chr4_35198907     HPrz    T    C        0      0        2 
   4  chr4_35198907     ZBoe    T    C        0      0        2 
   4  chr4_35198907     ZGre    T    C        1      2        2 
   4  chr4_35198907     ZHar    T    C        0      0        2 
   4  chr4_35198907   Sample    T    C        0      0        2 
   4  chr4_35199101     AAsi    G    A        0      0        2 
   4  chr4_35199101     AKia    G    A        0      0        2 
   4  chr4_35199101     AOna    G    A        0      0        2 
   4  chr4_35199101     ASom    G    A        0      0        2 
   4  chr4_35199101     HCab    G    A        0      0        2 
   4  chr4_35199101     HPrz    G    A        0      0        2 
   4  chr4_35199101     ZBoe    G    A      0.5      1        2 
   4  chr4_35199101     ZGre    G    A        0      0        2 
   4  chr4_35199101     ZHar    G    A        0      0        2 
   4  chr4_35199101   Sample    G    A        0      0        2 
   4  chr4_35199847     AAsi    C    G        0      0        2 
   4  chr4_35199847     AKia    C    G        0      0        2 
   4  chr4_35199847     AOna    C    G        0      0        2 
   4  chr4_35199847     ASom    C    G        0      0        2 
   4  chr4_35199847     HCab    C    G        0      0        2 
   4  chr4_35199847     HPrz    C    G        0      0        2 
   4  chr4_35199847     ZBoe    C    G        0      0        2 
   4  chr4_35199847     ZGre    C    G        1      2        2 
   4  chr4_35199847     ZHar    C    G        0      0        2 
   4  chr4_35199847   Sample    C    G        0      0        2 
   4  chr4_35200171     AAsi    C    T        0      0        2 
   4  chr4_35200171     AKia    C    T        0      0        2 
   4  chr4_35200171     AOna    C    T        0      0        2 
   4  chr4_35200171     ASom    C    T        0      0        2 
   4  chr4_35200171     HCab    C    T        0      0        2 
   4  chr4_35200171     HPrz    C    T        0      0        2 
   4  chr4_35200171     ZBoe    C    T      0.5      1        2 
   4  chr4_35200171     ZGre    C    T        0      0        2 
   4  chr4_35200171     ZHar    C    T        0      0        2 
   4  chr4_35200171   Sample    C    T        0      0        2 
   4  chr4_35210439     AAsi    T    A        0      0        2 
   4  chr4_35210439     AKia    T    A        0      0        2 
   4  chr4_35210439     AOna    T    A        0      0        2 
   4  chr4_35210439     ASom    T    A        0      0        2 
   4  chr4_35210439     HCab    T    A        1      2        2 
   4  chr4_35210439     HPrz    T    A        1      2        2 
   4  chr4_35210439     ZBoe    T    A        0      0        2 
   4  chr4_35210439     ZGre    T    A        0      0        2 
   4  chr4_35210439     ZHar    T    A        0      0        2 
   4  chr4_35210439   Sample    T    A        0      0        2 
   4  chr4_35212552     AAsi    C    A        0      0        2 
   4  chr4_35212552     AKia    C    A        0      0        2 
   4  chr4_35212552     AOna    C    A        0      0        2 
   4  chr4_35212552     ASom    C    A        0      0        2 
   4  chr4_35212552     HCab    C    A        0      0        2 
   4  chr4_35212552     HPrz    C    A      0.5      1        2 
   4  chr4_35212552     ZBoe    C    A        0      0        2 
   4  chr4_35212552     ZGre    C    A        0      0        2 
   4  chr4_35212552     ZHar    C    A        0      0        2 
   4  chr4_35212552   Sample    C    A        0      0        2 
   4  chr4_35212899     AAsi    G    C        0      0        2 
   4  chr4_35212899     AKia    G    C        0      0        2 
   4  chr4_35212899     AOna    G    C        0      0        2 
   4  chr4_35212899     ASom    G    C        0      0        2 
   4  chr4_35212899     HCab    G    C      0.5      1        2 
   4  chr4_35212899     HPrz    G    C        0      0        2 
   4  chr4_35212899     ZBoe    G    C        0      0        2 
   4  chr4_35212899     ZGre    G    C        0      0        2 
   4  chr4_35212899     ZHar    G    C        0      0        2 
   4  chr4_35212899   Sample    G    C        0      0        2 
   4  chr4_35221602     AAsi    C    T        0      0        2 
   4  chr4_35221602     AKia    C    T        1      2        2 
   4  chr4_35221602     AOna    C    T        1      2        2 
   4  chr4_35221602     ASom    C    T        0      0        2 
   4  chr4_35221602     HCab    C    T        0      0        2 
   4  chr4_35221602     HPrz    C    T        0      0        2 
   4  chr4_35221602     ZBoe    C    T        0      0        2 
   4  chr4_35221602     ZGre    C    T        0      0        2 
   4  chr4_35221602     ZHar    C    T        0      0        2 
   4  chr4_35221602   Sample    C    T        0      0        2 
   4  chr4_35222886     AAsi    T    C        0      0        2 
   4  chr4_35222886     AKia    T    C        0      0        2 
   4  chr4_35222886     AOna    T    C        0      0        2 
   4  chr4_35222886     ASom    T    C        0      0        2 
   4  chr4_35222886     HCab    T    C        0      0        2 
   4  chr4_35222886     HPrz    T    C        0      0        2 
   4  chr4_35222886     ZBoe    T    C      0.5      1        2 
   4  chr4_35222886     ZGre    T    C        0      0        2 
   4  chr4_35222886     ZHar    T    C        0      0        2 
   4  chr4_35222886   Sample    T    C        0      0        2 
   4  chr4_35233219     AAsi    C    T        0      0        2 
   4  chr4_35233219     AKia    C    T        0      0        2 
   4  chr4_35233219     AOna    C    T        0      0        2 
   4  chr4_35233219     ASom    C    T        0      0        2 
   4  chr4_35233219     HCab    C    T        0      0        2 
   4  chr4_35233219     HPrz    C    T        0      0        2 
   4  chr4_35233219     ZBoe    C    T      0.5      1        2 
   4  chr4_35233219     ZGre    C    T        0      0        2 
   4  chr4_35233219     ZHar    C    T        0      0        2 
   4  chr4_35233219   Sample    C    T        0      0        2 
   4  chr4_35234366     AAsi    T    C      0.5      1        2 
   4  chr4_35234366     AKia    T    C        0      0        2 
   4  chr4_35234366     AOna    T    C        0      0        2 
   4  chr4_35234366     ASom    T    C        0      0        2 
   4  chr4_35234366     HCab    T    C        0      0        2 
   4  chr4_35234366     HPrz    T    C        0      0        2 
   4  chr4_35234366     ZBoe    T    C        0      0        2 
   4  chr4_35234366     ZGre    T    C        0      0        2 
   4  chr4_35234366     ZHar    T    C        0      0        2 
   4  chr4_35234366   Sample    T    C        0      0        2 
   4  chr4_35235616     AAsi    G    A        1      2        2 
   4  chr4_35235616     AKia    G    A        0      0        2 
   4  chr4_35235616     AOna    G    A        0      0        2 
   4  chr4_35235616     ASom    G    A        1      2        2 
   4  chr4_35235616     HCab    G    A        0      0        2 
   4  chr4_35235616     HPrz    G    A        0      0        2 
   4  chr4_35235616     ZBoe    G    A        0      0        2 
   4  chr4_35235616     ZGre    G    A        0      0        2 
   4  chr4_35235616     ZHar    G    A        0      0        2 
   4  chr4_35235616   Sample    G    A        0      0        2 
   4  chr4_35236239     AAsi    C    T        0      0        2 
   4  chr4_35236239     AKia    C    T        0      0        2 
   4  chr4_35236239     AOna    C    T      0.5      1        2 
   4  chr4_35236239     ASom    C    T        0      0        2 
   4  chr4_35236239     HCab    C    T        0      0        2 
   4  chr4_35236239     HPrz    C    T        0      0        2 
   4  chr4_35236239     ZBoe    C    T        0      0        2 
   4  chr4_35236239     ZGre    C    T        0      0        2 
   4  chr4_35236239     ZHar    C    T        0      0        2 
   4  chr4_35236239   Sample    C    T        0      0        2 
   4  chr4_35240818     AAsi    A    T        0      0        2 
   4  chr4_35240818     AKia    A    T        0      0        2 
   4  chr4_35240818     AOna    A    T        0      0        2 
   4  chr4_35240818     ASom    A    T        0      0        2 
   4  chr4_35240818     HCab    A    T        0      0        2 
   4  chr4_35240818     HPrz    A    T        0      0        2 
   4  chr4_35240818     ZBoe    A    T      0.5      1        2 
   4  chr4_35240818     ZGre    A    T        0      0        2 
   4  chr4_35240818     ZHar    A    T        0      0        2 
   4  chr4_35240818   Sample    A    T        0      0        2 
   4  chr4_35245650     AAsi    A    G        0      0        2 
   4  chr4_35245650     AKia    A    G        0      0        2 
   4  chr4_35245650     AOna    A    G      0.5      1        2 
   4  chr4_35245650     ASom    A    G        0      0        2 
   4  chr4_35245650     HCab    A    G        0      0        2 
   4  chr4_35245650     HPrz    A    G        0      0        2 
   4  chr4_35245650     ZBoe    A    G        0      0        2 
   4  chr4_35245650     ZGre    A    G        0      0        2 
   4  chr4_35245650     ZHar    A    G        0      0        2 
   4  chr4_35245650   Sample    A    G        0      0        2 
   4  chr4_35248457     AAsi    G    A        0      0        2 
   4  chr4_35248457     AKia    G    A        0      0        2 
   4  chr4_35248457     AOna    G    A        0      0        2 
   4  chr4_35248457     ASom    G    A        1      2        2 
   4  chr4_35248457     HCab    G    A        0      0        2 
   4  chr4_35248457     HPrz    G    A        0      0        2 
   4  chr4_35248457     ZBoe    G    A        0      0        2 
   4  chr4_35248457     ZGre    G    A        0      0        2 
   4  chr4_35248457     ZHar    G    A        0      0        2 
   4  chr4_35248457   Sample    G    A        0      0        2 
   4  chr4_35252576     AAsi    A    G        0      0        2 
   4  chr4_35252576     AKia    A    G        0      0        2 
   4  chr4_35252576     AOna    A    G        0      0        2 
   4  chr4_35252576     ASom    A    G        0      0        2 
   4  chr4_35252576     HCab    A    G        0      0        2 
   4  chr4_35252576     HPrz    A    G        0      0        2 
   4  chr4_35252576     ZBoe    A    G        0      0        2 
   4  chr4_35252576     ZGre    A    G      0.5      1        2 
   4  chr4_35252576     ZHar    A    G        0      0        2 
   4  chr4_35252576   Sample    A    G        0      0        2 
   4  chr4_35253075     AAsi    A    G        0      0        2 
   4  chr4_35253075     AKia    A    G        0      0        2 
   4  chr4_35253075     AOna    A    G        0      0        2 
   4  chr4_35253075     ASom    A    G        0      0        2 
   4  chr4_35253075     HCab    A    G        0      0        2 
   4  chr4_35253075     HPrz    A    G        0      0        2 
   4  chr4_35253075     ZBoe    A    G      0.5      1        2 
   4  chr4_35253075     ZGre    A    G        0      0        2 
   4  chr4_35253075     ZHar    A    G        0      0        2 
   4  chr4_35253075   Sample    A    G        0      0        2 
   4  chr4_35267018     AAsi    T    A        0      0        2 
   4  chr4_35267018     AKia    T    A        0      0        2 
   4  chr4_35267018     AOna    T    A        0      0        2 
   4  chr4_35267018     ASom    T    A        0      0        2 
   4  chr4_35267018     HCab    T    A        0      0        2 
   4  chr4_35267018     HPrz    T    A      0.5      1        2 
   4  chr4_35267018     ZBoe    T    A        0      0        2 
   4  chr4_35267018     ZGre    T    A        0      0        2 
   4  chr4_35267018     ZHar    T    A        0      0        2 
   4  chr4_35267018   Sample    T    A        0      0        2 
   4  chr4_35273161     AAsi    A    G        0      0        2 
   4  chr4_35273161     AKia    A    G        0      0        2 
   4  chr4_35273161     AOna    A    G      0.5      1        2 
   4  chr4_35273161     ASom    A    G        0      0        2 
   4  chr4_35273161     HCab    A    G        0      0        2 
   4  chr4_35273161     HPrz    A    G        0      0        2 
   4  chr4_35273161     ZBoe    A    G        0      0        2 
   4  chr4_35273161     ZGre    A    G        0      0        2 
   4  chr4_35273161     ZHar    A    G        0      0        2 
   4  chr4_35273161   Sample    A    G        0      0        2 
   4  chr4_35274616     AAsi    G    A        0      0        2 
   4  chr4_35274616     AKia    G    A        0      0        2 
   4  chr4_35274616     AOna    G    A        0      0        2 
   4  chr4_35274616     ASom    G    A        0      0        2 
   4  chr4_35274616     HCab    G    A        0      0        2 
   4  chr4_35274616     HPrz    G    A        0      0        2 
   4  chr4_35274616     ZBoe    G    A      0.5      1        2 
   4  chr4_35274616     ZGre    G    A        0      0        2 
   4  chr4_35274616     ZHar    G    A        0      0        2 
   4  chr4_35274616   Sample    G    A        0      0        2 
   4  chr4_35278001     AAsi    C    T        0      0        2 
   4  chr4_35278001     AKia    C    T        0      0        2 
   4  chr4_35278001     AOna    C    T        0      0        2 
   4  chr4_35278001     ASom    C    T        0      0        2 
   4  chr4_35278001     HCab    C    T        0      0        2 
   4  chr4_35278001     HPrz    C    T        0      0        2 
   4  chr4_35278001     ZBoe    C    T      0.5      1        2 
   4  chr4_35278001     ZGre    C    T        0      0        2 
   4  chr4_35278001     ZHar    C    T        0      0        2 
   4  chr4_35278001   Sample    C    T        0      0        2 
   4  chr4_35281724     AAsi    C    T        0      0        2 
   4  chr4_35281724     AKia    C    T        1      2        2 
   4  chr4_35281724     AOna    C    T      0.5      1        2 
   4  chr4_35281724     ASom    C    T        0      0        2 
   4  chr4_35281724     HCab    C    T        0      0        2 
   4  chr4_35281724     HPrz    C    T        0      0        2 
   4  chr4_35281724     ZBoe    C    T        0      0        2 
   4  chr4_35281724     ZGre    C    T        0      0        2 
   4  chr4_35281724     ZHar    C    T        0      0        2 
   4  chr4_35281724   Sample    C    T        0      0        2 
   4  chr4_35292888     AAsi    T    C        0      0        2 
   4  chr4_35292888     AKia    T    C      0.5      1        2 
   4  chr4_35292888     AOna    T    C        0      0        2 
   4  chr4_35292888     ASom    T    C        0      0        2 
   4  chr4_35292888     HCab    T    C        0      0        2 
   4  chr4_35292888     HPrz    T    C        0      0        2 
   4  chr4_35292888     ZBoe    T    C        0      0        2 
   4  chr4_35292888     ZGre    T    C        0      0        2 
   4  chr4_35292888     ZHar    T    C        0      0        2 
   4  chr4_35292888   Sample    T    C        0      0        2 
   4  chr4_35293751     AAsi    T    C        0      0        2 
   4  chr4_35293751     AKia    T    C        0      0        2 
   4  chr4_35293751     AOna    T    C        0      0        2 
   4  chr4_35293751     ASom    T    C        0      0        2 
   4  chr4_35293751     HCab    T    C        1      2        2 
   4  chr4_35293751     HPrz    T    C        1      2        2 
   4  chr4_35293751     ZBoe    T    C        0      0        2 
   4  chr4_35293751     ZGre    T    C        0      0        2 
   4  chr4_35293751     ZHar    T    C        0      0        2 
   4  chr4_35293751   Sample    T    C        0      0        2 
   4  chr4_35293880     AAsi    C    G        0      0        2 
   4  chr4_35293880     AKia    C    G        0      0        2 
   4  chr4_35293880     AOna    C    G        1      2        2 
   4  chr4_35293880     ASom    C    G        0      0        2 
   4  chr4_35293880     HCab    C    G        0      0        2 
   4  chr4_35293880     HPrz    C    G        0      0        2 
   4  chr4_35293880     ZBoe    C    G        0      0        2 
   4  chr4_35293880     ZGre    C    G        0      0        2 
   4  chr4_35293880     ZHar    C    G        0      0        2 
   4  chr4_35293880   Sample    C    G        0      0        2 
   4  chr4_35297374     AAsi    C    G        0      0        2 
   4  chr4_35297374     AKia    C    G        0      0        2 
   4  chr4_35297374     AOna    C    G        0      0        2 
   4  chr4_35297374     ASom    C    G        0      0        2 
   4  chr4_35297374     HCab    C    G        0      0        2 
   4  chr4_35297374     HPrz    C    G        0      0        2 
   4  chr4_35297374     ZBoe    C    G        1      2        2 
   4  chr4_35297374     ZGre    C    G        1      2        2 
   4  chr4_35297374     ZHar    C    G        1      2        2 
   4  chr4_35297374   Sample    C    G        0      0        2 
   4  chr4_35297442     AAsi    T    G        0      0        2 
   4  chr4_35297442     AKia    T    G        0      0        2 
   4  chr4_35297442     AOna    T    G        0      0        2 
   4  chr4_35297442     ASom    T    G        0      0        2 
   4  chr4_35297442     HCab    T    G        0      0        2 
   4  chr4_35297442     HPrz    T    G        0      0        2 
   4  chr4_35297442     ZBoe    T    G        0      0        2 
   4  chr4_35297442     ZGre    T    G        0      0        2 
   4  chr4_35297442     ZHar    T    G      0.5      1        2 
   4  chr4_35297442   Sample    T    G        0      0        2 
   4  chr4_35305988     AAsi    C    T        0      0        2 
   4  chr4_35305988     AKia    C    T        0      0        2 
   4  chr4_35305988     AOna    C    T        0      0        2 
   4  chr4_35305988     ASom    C    T        0      0        2 
   4  chr4_35305988     HCab    C    T        0      0        2 
   4  chr4_35305988     HPrz    C    T        0      0        2 
   4  chr4_35305988     ZBoe    C    T      0.5      1        2 
   4  chr4_35305988     ZGre    C    T        0      0        2 
   4  chr4_35305988     ZHar    C    T        0      0        2 
   4  chr4_35305988   Sample    C    T        0      0        2 
   4  chr4_35307793     AAsi    A    G        0      0        2 
   4  chr4_35307793     AKia    A    G        0      0        2 
   4  chr4_35307793     AOna    A    G        0      0        2 
   4  chr4_35307793     ASom    A    G        0      0        2 
   4  chr4_35307793     HCab    A    G        0      0        2 
   4  chr4_35307793     HPrz    A    G        0      0        2 
   4  chr4_35307793     ZBoe    A    G      0.5      1        2 
   4  chr4_35307793     ZGre    A    G        0      0        2 
   4  chr4_35307793     ZHar    A    G        0      0        2 
   4  chr4_35307793   Sample    A    G        0      0        2 
   4  chr4_35319385     AAsi    G    A        0      0        2 
   4  chr4_35319385     AKia    G    A        0      0        2 
   4  chr4_35319385     AOna    G    A        0      0        2 
   4  chr4_35319385     ASom    G    A        0      0        2 
   4  chr4_35319385     HCab    G    A        1      2        2 
   4  chr4_35319385     HPrz    G    A        1      2        2 
   4  chr4_35319385     ZBoe    G    A        0      0        2 
   4  chr4_35319385     ZGre    G    A        0      0        2 
   4  chr4_35319385     ZHar    G    A        0      0        2 
   4  chr4_35319385   Sample    G    A        0      0        2 
   4  chr4_35322591     AAsi    C    G        0      0        2 
   4  chr4_35322591     AKia    C    G        0      0        2 
   4  chr4_35322591     AOna    C    G        0      0        2 
   4  chr4_35322591     ASom    C    G        0      0        2 
   4  chr4_35322591     HCab    C    G        1      2        2 
   4  chr4_35322591     HPrz    C    G        1      2        2 
   4  chr4_35322591     ZBoe    C    G        0      0        2 
   4  chr4_35322591     ZGre    C    G        0      0        2 
   4  chr4_35322591     ZHar    C    G        0      0        2 
   4  chr4_35322591   Sample    C    G        0      0        2 
   4  chr4_35326367     AAsi    G    T        0      0        2 
   4  chr4_35326367     AKia    G    T        0      0        2 
   4  chr4_35326367     AOna    G    T      0.5      1        2 
   4  chr4_35326367     ASom    G    T        0      0        2 
   4  chr4_35326367     HCab    G    T        0      0        2 
   4  chr4_35326367     HPrz    G    T        0      0        2 
   4  chr4_35326367     ZBoe    G    T        0      0        2 
   4  chr4_35326367     ZGre    G    T        0      0        2 
   4  chr4_35326367     ZHar    G    T        0      0        2 
   4  chr4_35326367   Sample    G    T        0      0        2 
   4  chr4_35331267     AAsi    C    T        0      0        2 
   4  chr4_35331267     AKia    C    T        0      0        2 
   4  chr4_35331267     AOna    C    T        0      0        2 
   4  chr4_35331267     ASom    C    T        0      0        2 
   4  chr4_35331267     HCab    C    T        0      0        2 
   4  chr4_35331267     HPrz    C    T      0.5      1        2 
   4  chr4_35331267     ZBoe    C    T        0      0        2 
   4  chr4_35331267     ZGre    C    T        0      0        2 
   4  chr4_35331267     ZHar    C    T        0      0        2 
   4  chr4_35331267   Sample    C    T        0      0        2 
   4  chr4_35333258     AAsi    A    G        0      0        2 
   4  chr4_35333258     AKia    A    G        0      0        2 
   4  chr4_35333258     AOna    A    G      0.5      1        2 
   4  chr4_35333258     ASom    A    G        0      0        2 
   4  chr4_35333258     HCab    A    G        0      0        2 
   4  chr4_35333258     HPrz    A    G        0      0        2 
   4  chr4_35333258     ZBoe    A    G        0      0        2 
   4  chr4_35333258     ZGre    A    G        0      0        2 
   4  chr4_35333258     ZHar    A    G        0      0        2 
   4  chr4_35333258   Sample    A    G        0      0        2 
   4  chr4_35337703     AAsi    A    G        0      0        2 
   4  chr4_35337703     AKia    A    G        1      2        2 
   4  chr4_35337703     AOna    A    G        1      2        2 
   4  chr4_35337703     ASom    A    G        0      0        2 
   4  chr4_35337703     HCab    A    G        0      0        2 
   4  chr4_35337703     HPrz    A    G        0      0        2 
   4  chr4_35337703     ZBoe    A    G        0      0        2 
   4  chr4_35337703     ZGre    A    G        0      0        2 
   4  chr4_35337703     ZHar    A    G        0      0        2 
   4  chr4_35337703   Sample    A    G        0      0        2 
   4  chr4_35339270     AAsi    G    A        0      0        2 
   4  chr4_35339270     AKia    G    A        0      0        2 
   4  chr4_35339270     AOna    G    A        0      0        2 
   4  chr4_35339270     ASom    G    A        0      0        2 
   4  chr4_35339270     HCab    G    A        1      2        2 
   4  chr4_35339270     HPrz    G    A        1      2        2 
   4  chr4_35339270     ZBoe    G    A        0      0        2 
   4  chr4_35339270     ZGre    G    A        0      0        2 
   4  chr4_35339270     ZHar    G    A        0      0        2 
   4  chr4_35339270   Sample    G    A        0      0        2 
   4  chr4_35354308     AAsi    A    C        0      0        2 
   4  chr4_35354308     AKia    A    C        0      0        2 
   4  chr4_35354308     AOna    A    C        0      0        2 
   4  chr4_35354308     ASom    A    C        0      0        2 
   4  chr4_35354308     HCab    A    C        1      2        2 
   4  chr4_35354308     HPrz    A    C        1      2        2 
   4  chr4_35354308     ZBoe    A    C        0      0        2 
   4  chr4_35354308     ZGre    A    C        0      0        2 
   4  chr4_35354308     ZHar    A    C        0      0        2 
   4  chr4_35354308   Sample    A    C        0      0        2 
   4  chr4_35358253     AAsi    G    T      0.5      1        2 
   4  chr4_35358253     AKia    G    T        0      0        2 
   4  chr4_35358253     AOna    G    T        0      0        2 
   4  chr4_35358253     ASom    G    T        0      0        2 
   4  chr4_35358253     HCab    G    T        0      0        2 
   4  chr4_35358253     HPrz    G    T        0      0        2 
   4  chr4_35358253     ZBoe    G    T        0      0        2 
   4  chr4_35358253     ZGre    G    T        0      0        2 
   4  chr4_35358253     ZHar    G    T        0      0        2 
   4  chr4_35358253   Sample    G    T        0      0        2 
   4  chr4_35359086     AAsi    A    G        0      0        2 
   4  chr4_35359086     AKia    A    G        0      0        2 
   4  chr4_35359086     AOna    A    G        0      0        2 
   4  chr4_35359086     ASom    A    G        0      0        2 
   4  chr4_35359086     HCab    A    G        1      2        2 
   4  chr4_35359086     HPrz    A    G        1      2        2 
   4  chr4_35359086     ZBoe    A    G        0      0        2 
   4  chr4_35359086     ZGre    A    G        0      0        2 
   4  chr4_35359086     ZHar    A    G        0      0        2 
   4  chr4_35359086   Sample    A    G        0      0        2 
   4  chr4_35368528     AAsi    G    C      0.5      1        2 
   4  chr4_35368528     AKia    G    C        0      0        2 
   4  chr4_35368528     AOna    G    C        0      0        2 
   4  chr4_35368528     ASom    G    C        0      0        2 
   4  chr4_35368528     HCab    G    C        0      0        2 
   4  chr4_35368528     HPrz    G    C        0      0        2 
   4  chr4_35368528     ZBoe    G    C        0      0        2 
   4  chr4_35368528     ZGre    G    C        0      0        2 
   4  chr4_35368528     ZHar    G    C        0      0        2 
   4  chr4_35368528   Sample    G    C        0      0        2 
   4  chr4_35371902     AAsi    G    A        0      0        2 
   4  chr4_35371902     AKia    G    A        1      2        2 
   4  chr4_35371902     AOna    G    A      0.5      1        2 
   4  chr4_35371902     ASom    G    A        0      0        2 
   4  chr4_35371902     HCab    G    A        0      0        2 
   4  chr4_35371902     HPrz    G    A        0      0        2 
   4  chr4_35371902     ZBoe    G    A        0      0        2 
   4  chr4_35371902     ZGre    G    A        0      0        2 
   4  chr4_35371902     ZHar    G    A        0      0        2 
   4  chr4_35371902   Sample    G    A        0      0        2 
   4  chr4_35373307     AAsi    G    C        0      0        2 
   4  chr4_35373307     AKia    G    C        0      0        2 
   4  chr4_35373307     AOna    G    C        0      0        2 
   4  chr4_35373307     ASom    G    C        0      0        2 
   4  chr4_35373307     HCab    G    C        0      0        2 
   4  chr4_35373307     HPrz    G    C        0      0        2 
   4  chr4_35373307     ZBoe    G    C        0      0        2 
   4  chr4_35373307     ZGre    G    C        0      0        2 
   4  chr4_35373307     ZHar    G    C      0.5      1        2 
   4  chr4_35373307   Sample    G    C        0      0        2 
   4  chr4_35374346     AAsi    G    A        0      0        2 
   4  chr4_35374346     AKia    G    A        0      0        2 
   4  chr4_35374346     AOna    G    A        0      0        2 
   4  chr4_35374346     ASom    G    A        0      0        2 
   4  chr4_35374346     HCab    G    A        0      0        2 
   4  chr4_35374346     HPrz    G    A        0      0        2 
   4  chr4_35374346     ZBoe    G    A      0.5      1        2 
   4  chr4_35374346     ZGre    G    A        0      0        2 
   4  chr4_35374346     ZHar    G    A        0      0        2 
   4  chr4_35374346   Sample    G    A        0      0        2 
   4  chr4_35374883     AAsi    C    T        0      0        2 
   4  chr4_35374883     AKia    C    T        0      0        2 
   4  chr4_35374883     AOna    C    T      0.5      1        2 
   4  chr4_35374883     ASom    C    T        0      0        2 
   4  chr4_35374883     HCab    C    T        0      0        2 
   4  chr4_35374883     HPrz    C    T        0      0        2 
   4  chr4_35374883     ZBoe    C    T        0      0        2 
   4  chr4_35374883     ZGre    C    T        0      0        2 
   4  chr4_35374883     ZHar    C    T        0      0        2 
   4  chr4_35374883   Sample    C    T        0      0        2 
   4  chr4_35381169     AAsi    T    C        1      2        2 
   4  chr4_35381169     AKia    T    C        0      0        2 
   4  chr4_35381169     AOna    T    C        0      0        2 
   4  chr4_35381169     ASom    T    C        1      2        2 
   4  chr4_35381169     HCab    T    C        0      0        2 
   4  chr4_35381169     HPrz    T    C        0      0        2 
   4  chr4_35381169     ZBoe    T    C        0      0        2 
   4  chr4_35381169     ZGre    T    C        0      0        2 
   4  chr4_35381169     ZHar    T    C        0      0        2 
   4  chr4_35381169   Sample    T    C        1      2        2 
   4  chr4_35381830     AAsi    A    G        0      0        2 
   4  chr4_35381830     AKia    A    G        1      2        2 
   4  chr4_35381830     AOna    A    G        0      0        2 
   4  chr4_35381830     ASom    A    G        0      0        2 
   4  chr4_35381830     HCab    A    G        0      0        2 
   4  chr4_35381830     HPrz    A    G        0      0        2 
   4  chr4_35381830     ZBoe    A    G        0      0        2 
   4  chr4_35381830     ZGre    A    G        0      0        2 
   4  chr4_35381830     ZHar    A    G        0      0        2 
   4  chr4_35381830   Sample    A    G        0      0        2 
   4  chr4_35389012     AAsi    A    C        0      0        2 
   4  chr4_35389012     AKia    A    C        0      0        2 
   4  chr4_35389012     AOna    A    C        0      0        2 
   4  chr4_35389012     ASom    A    C        0      0        2 
   4  chr4_35389012     HCab    A    C        1      2        2 
   4  chr4_35389012     HPrz    A    C        1      2        2 
   4  chr4_35389012     ZBoe    A    C        0      0        2 
   4  chr4_35389012     ZGre    A    C        0      0        2 
   4  chr4_35389012     ZHar    A    C        0      0        2 
   4  chr4_35389012   Sample    A    C        0      0        2 
   4  chr4_35400750     AAsi    A    G        0      0        2 
   4  chr4_35400750     AKia    A    G        1      2        2 
   4  chr4_35400750     AOna    A    G        1      2        2 
   4  chr4_35400750     ASom    A    G        0      0        2 
   4  chr4_35400750     HCab    A    G        0      0        2 
   4  chr4_35400750     HPrz    A    G        0      0        2 
   4  chr4_35400750     ZBoe    A    G        0      0        2 
   4  chr4_35400750     ZGre    A    G        0      0        2 
   4  chr4_35400750     ZHar    A    G        0      0        2 
   4  chr4_35400750   Sample    A    G        0      0        2 
   4  chr4_35400895     AAsi    G    A        0      0        2 
   4  chr4_35400895     AKia    G    A        0      0        2 
   4  chr4_35400895     AOna    G    A        0      0        2 
   4  chr4_35400895     ASom    G    A        0      0        2 
   4  chr4_35400895     HCab    G    A        1      2        2 
   4  chr4_35400895     HPrz    G    A        1      2        2 
   4  chr4_35400895     ZBoe    G    A        0      0        2 
   4  chr4_35400895     ZGre    G    A        0      0        2 
   4  chr4_35400895     ZHar    G    A        0      0        2 
   4  chr4_35400895   Sample    G    A        0      0        2 
   4  chr4_35407018     AAsi    G    A        0      0        2 
   4  chr4_35407018     AKia    G    A        0      0        2 
   4  chr4_35407018     AOna    G    A        0      0        2 
   4  chr4_35407018     ASom    G    A        0      0        2 
   4  chr4_35407018     HCab    G    A        0      0        2 
   4  chr4_35407018     HPrz    G    A        0      0        2 
   4  chr4_35407018     ZBoe    G    A        0      0        2 
   4  chr4_35407018     ZGre    G    A        0      0        2 
   4  chr4_35407018     ZHar    G    A      0.5      1        2 
   4  chr4_35407018   Sample    G    A        0      0        2 
   4  chr4_35414205     AAsi    A    C        1      2        2 
   4  chr4_35414205     AKia    A    C        0      0        2 
   4  chr4_35414205     AOna    A    C        0      0        2 
   4  chr4_35414205     ASom    A    C        0      0        2 
   4  chr4_35414205     HCab    A    C        0      0        2 
   4  chr4_35414205     HPrz    A    C        0      0        2 
   4  chr4_35414205     ZBoe    A    C        0      0        2 
   4  chr4_35414205     ZGre    A    C        0      0        2 
   4  chr4_35414205     ZHar    A    C        0      0        2 
   4  chr4_35414205   Sample    A    C        1      2        2 
   4  chr4_35414824     AAsi    T    A        1      2        2 
   4  chr4_35414824     AKia    T    A        0      0        2 
   4  chr4_35414824     AOna    T    A        0      0        2 
   4  chr4_35414824     ASom    T    A        0      0        2 
   4  chr4_35414824     HCab    T    A        0      0        2 
   4  chr4_35414824     HPrz    T    A        0      0        2 
   4  chr4_35414824     ZBoe    T    A        0      0        2 
   4  chr4_35414824     ZGre    T    A        0      0        2 
   4  chr4_35414824     ZHar    T    A        0      0        2 
   4  chr4_35414824   Sample    T    A        1      2        2 
   4  chr4_35426443     AAsi    C    T        0      0        2 
   4  chr4_35426443     AKia    C    T        0      0        2 
   4  chr4_35426443     AOna    C    T        0      0        2 
   4  chr4_35426443     ASom    C    T        0      0        2 
   4  chr4_35426443     HCab    C    T        0      0        2 
   4  chr4_35426443     HPrz    C    T        0      0        2 
   4  chr4_35426443     ZBoe    C    T      0.5      1        2 
   4  chr4_35426443     ZGre    C    T        0      0        2 
   4  chr4_35426443     ZHar    C    T        0      0        2 
   4  chr4_35426443   Sample    C    T        0      0        2 
   4  chr4_35429504     AAsi    T    C        0      0        2 
   4  chr4_35429504     AKia    T    C        0      0        2 
   4  chr4_35429504     AOna    T    C        0      0        2 
   4  chr4_35429504     ASom    T    C        0      0        2 
   4  chr4_35429504     HCab    T    C        0      0        2 
   4  chr4_35429504     HPrz    T    C        0      0        2 
   4  chr4_35429504     ZBoe    T    C      0.5      1        2 
   4  chr4_35429504     ZGre    T    C        0      0        2 
   4  chr4_35429504     ZHar    T    C        0      0        2 
   4  chr4_35429504   Sample    T    C        0      0        2 
   4  chr4_35429602     AAsi    T    C        0      0        2 
   4  chr4_35429602     AKia    T    C        0      0        2 
   4  chr4_35429602     AOna    T    C        0      0        2 
   4  chr4_35429602     ASom    T    C        0      0        2 
   4  chr4_35429602     HCab    T    C        0      0        2 
   4  chr4_35429602     HPrz    T    C        0      0        2 
   4  chr4_35429602     ZBoe    T    C        0      0        2 
   4  chr4_35429602     ZGre    T    C        0      0        2 
   4  chr4_35429602     ZHar    T    C      0.5      1        2 
   4  chr4_35429602   Sample    T    C        0      0        2 
   4  chr4_35429760     AAsi    C    T        0      0        2 
   4  chr4_35429760     AKia    C    T        0      0        2 
   4  chr4_35429760     AOna    C    T        0      0        2 
   4  chr4_35429760     ASom    C    T        0      0        2 
   4  chr4_35429760     HCab    C    T        1      2        2 
   4  chr4_35429760     HPrz    C    T        1      2        2 
   4  chr4_35429760     ZBoe    C    T        0      0        2 
   4  chr4_35429760     ZGre    C    T        0      0        2 
   4  chr4_35429760     ZHar    C    T        0      0        2 
   4  chr4_35429760   Sample    C    T        0      0        2 
   4  chr4_35445041     AAsi    A    T        0      0        2 
   4  chr4_35445041     AKia    A    T        0      0        2 
   4  chr4_35445041     AOna    A    T        0      0        2 
   4  chr4_35445041     ASom    A    T        0      0        2 
   4  chr4_35445041     HCab    A    T      0.5      1        2 
   4  chr4_35445041     HPrz    A    T        0      0        2 
   4  chr4_35445041     ZBoe    A    T        0      0        2 
   4  chr4_35445041     ZGre    A    T        0      0        2 
   4  chr4_35445041     ZHar    A    T        0      0        2 
   4  chr4_35445041   Sample    A    T        0      0        2 
   4  chr4_35450792     AAsi    T    C        0      0        2 
   4  chr4_35450792     AKia    T    C        0      0        2 
   4  chr4_35450792     AOna    T    C        0      0        2 
   4  chr4_35450792     ASom    T    C        0      0        2 
   4  chr4_35450792     HCab    T    C      0.5      1        2 
   4  chr4_35450792     HPrz    T    C      0.5      1        2 
   4  chr4_35450792     ZBoe    T    C        0      0        2 
   4  chr4_35450792     ZGre    T    C        0      0        2 
   4  chr4_35450792     ZHar    T    C        0      0        2 
   4  chr4_35450792   Sample    T    C        0      0        2 
   4  chr4_35454339     AAsi    T    C        0      0        2 
   4  chr4_35454339     AKia    T    C        0      0        2 
   4  chr4_35454339     AOna    T    C        0      0        2 
   4  chr4_35454339     ASom    T    C        0      0        2 
   4  chr4_35454339     HCab    T    C        0      0        2 
   4  chr4_35454339     HPrz    T    C      0.5      1        2 
   4  chr4_35454339     ZBoe    T    C        0      0        2 
   4  chr4_35454339     ZGre    T    C        0      0        2 
   4  chr4_35454339     ZHar    T    C        0      0        2 
   4  chr4_35454339   Sample    T    C        0      0        2 
   4  chr4_35457566     AAsi    C    A        0      0        2 
   4  chr4_35457566     AKia    C    A        0      0        2 
   4  chr4_35457566     AOna    C    A        0      0        2 
   4  chr4_35457566     ASom    C    A        0      0        2 
   4  chr4_35457566     HCab    C    A        1      2        2 
   4  chr4_35457566     HPrz    C    A        1      2        2 
   4  chr4_35457566     ZBoe    C    A        0      0        2 
   4  chr4_35457566     ZGre    C    A        0      0        2 
   4  chr4_35457566     ZHar    C    A        0      0        2 
   4  chr4_35457566   Sample    C    A        0      0        2 
   4  chr4_35470950     AAsi    A    C        0      0        2 
   4  chr4_35470950     AKia    A    C        0      0        2 
   4  chr4_35470950     AOna    A    C        0      0        2 
   4  chr4_35470950     ASom    A    C        0      0        2 
   4  chr4_35470950     HCab    A    C        0      0        2 
   4  chr4_35470950     HPrz    A    C      0.5      1        2 
   4  chr4_35470950     ZBoe    A    C        0      0        2 
   4  chr4_35470950     ZGre    A    C        0      0        2 
   4  chr4_35470950     ZHar    A    C        0      0        2 
   4  chr4_35470950   Sample    A    C        0      0        2 
   4  chr4_35472088     AAsi    C    G        0      0        2 
   4  chr4_35472088     AKia    C    G        0      0        2 
   4  chr4_35472088     AOna    C    G      0.5      1        2 
   4  chr4_35472088     ASom    C    G        0      0        2 
   4  chr4_35472088     HCab    C    G        0      0        2 
   4  chr4_35472088     HPrz    C    G        0      0        2 
   4  chr4_35472088     ZBoe    C    G        0      0        2 
   4  chr4_35472088     ZGre    C    G        0      0        2 
   4  chr4_35472088     ZHar    C    G        0      0        2 
   4  chr4_35472088   Sample    C    G        0      0        2 
   4  chr4_35476625     AAsi    A    G        0      0        2 
   4  chr4_35476625     AKia    A    G      0.5      1        2 
   4  chr4_35476625     AOna    A    G      0.5      1        2 
   4  chr4_35476625     ASom    A    G        0      0        2 
   4  chr4_35476625     HCab    A    G        0      0        2 
   4  chr4_35476625     HPrz    A    G        0      0        2 
   4  chr4_35476625     ZBoe    A    G        0      0        2 
   4  chr4_35476625     ZGre    A    G        0      0        2 
   4  chr4_35476625     ZHar    A    G        0      0        2 
   4  chr4_35476625   Sample    A    G        0      0        2 
   4  chr4_35480499     AAsi    T    G        0      0        2 
   4  chr4_35480499     AKia    T    G        0      0        2 
   4  chr4_35480499     AOna    T    G        0      0        2 
   4  chr4_35480499     ASom    T    G        0      0        2 
   4  chr4_35480499     HCab    T    G      0.5      1        2 
   4  chr4_35480499     HPrz    T    G        0      0        2 
   4  chr4_35480499     ZBoe    T    G        0      0        2 
   4  chr4_35480499     ZGre    T    G        0      0        2 
   4  chr4_35480499     ZHar    T    G        0      0        2 
   4  chr4_35480499   Sample    T    G        0      0        2 
   4  chr4_35490928     AAsi    C    T        0      0        2 
   4  chr4_35490928     AKia    C    T        0      0        2 
   4  chr4_35490928     AOna    C    T      0.5      1        2 
   4  chr4_35490928     ASom    C    T        0      0        2 
   4  chr4_35490928     HCab    C    T        0      0        2 
   4  chr4_35490928     HPrz    C    T        0      0        2 
   4  chr4_35490928     ZBoe    C    T        0      0        2 
   4  chr4_35490928     ZGre    C    T        0      0        2 
   4  chr4_35490928     ZHar    C    T        0      0        2 
   4  chr4_35490928   Sample    C    T        0      0        2 
   4  chr4_35497897     AAsi    T    C        0      0        2 
   4  chr4_35497897     AKia    T    C        0      0        2 
   4  chr4_35497897     AOna    T    C        0      0        2 
   4  chr4_35497897     ASom    T    C        0      0        2 
   4  chr4_35497897     HCab    T    C        0      0        2 
   4  chr4_35497897     HPrz    T    C      0.5      1        2 
   4  chr4_35497897     ZBoe    T    C        0      0        2 
   4  chr4_35497897     ZGre    T    C        0      0        2 
   4  chr4_35497897     ZHar    T    C        0      0        2 
   4  chr4_35497897   Sample    T    C        0      0        2 
   4  chr4_35498050     AAsi    T    C        0      0        2 
   4  chr4_35498050     AKia    T    C        0      0        2 
   4  chr4_35498050     AOna    T    C        1      2        2 
   4  chr4_35498050     ASom    T    C        0      0        2 
   4  chr4_35498050     HCab    T    C        0      0        2 
   4  chr4_35498050     HPrz    T    C        0      0        2 
   4  chr4_35498050     ZBoe    T    C        0      0        2 
   4  chr4_35498050     ZGre    T    C        0      0        2 
   4  chr4_35498050     ZHar    T    C        0      0        2 
   4  chr4_35498050   Sample    T    C        0      0        2 
   4  chr4_35513541     AAsi    A    C        0      0        2 
   4  chr4_35513541     AKia    A    C        0      0        2 
   4  chr4_35513541     AOna    A    C        0      0        2 
   4  chr4_35513541     ASom    A    C        0      0        2 
   4  chr4_35513541     HCab    A    C        0      0        2 
   4  chr4_35513541     HPrz    A    C        0      0        2 
   4  chr4_35513541     ZBoe    A    C        0      0        2 
   4  chr4_35513541     ZGre    A    C        0      0        2 
   4  chr4_35513541     ZHar    A    C        1      2        2 
   4  chr4_35513541   Sample    A    C        0      0        2 
   4  chr4_35513652     AAsi    A    G        0      0        2 
   4  chr4_35513652     AKia    A    G        0      0        2 
   4  chr4_35513652     AOna    A    G        0      0        2 
   4  chr4_35513652     ASom    A    G        0      0        2 
   4  chr4_35513652     HCab    A    G        1      2        2 
   4  chr4_35513652     HPrz    A    G        1      2        2 
   4  chr4_35513652     ZBoe    A    G        0      0        2 
   4  chr4_35513652     ZGre    A    G        1      2        2 
   4  chr4_35513652     ZHar    A    G        0      0        2 
   4  chr4_35513652   Sample    A    G        0      0        2 
   4  chr4_35517221     AAsi    T    C        0      0        2 
   4  chr4_35517221     AKia    T    C        0      0        2 
   4  chr4_35517221     AOna    T    C      0.5      1        2 
   4  chr4_35517221     ASom    T    C        0      0        2 
   4  chr4_35517221     HCab    T    C        0      0        2 
   4  chr4_35517221     HPrz    T    C        0      0        2 
   4  chr4_35517221     ZBoe    T    C        0      0        2 
   4  chr4_35517221     ZGre    T    C        0      0        2 
   4  chr4_35517221     ZHar    T    C        0      0        2 
   4  chr4_35517221   Sample    T    C        0      0        2 
   4  chr4_35519352     AAsi    C    G        0      0        2 
   4  chr4_35519352     AKia    C    G        0      0        2 
   4  chr4_35519352     AOna    C    G        0      0        2 
   4  chr4_35519352     ASom    C    G        0      0        2 
   4  chr4_35519352     HCab    C    G        1      2        2 
   4  chr4_35519352     HPrz    C    G        1      2        2 
   4  chr4_35519352     ZBoe    C    G        0      0        2 
   4  chr4_35519352     ZGre    C    G        0      0        2 
   4  chr4_35519352     ZHar    C    G        0      0        2 
   4  chr4_35519352   Sample    C    G        0      0        2 
   4  chr4_35519805     AAsi    C    T        0      0        2 
   4  chr4_35519805     AKia    C    T        0      0        2 
   4  chr4_35519805     AOna    C    T        0      0        2 
   4  chr4_35519805     ASom    C    T        0      0        2 
   4  chr4_35519805     HCab    C    T        0      0        2 
   4  chr4_35519805     HPrz    C    T        0      0        2 
   4  chr4_35519805     ZBoe    C    T        1      2        2 
   4  chr4_35519805     ZGre    C    T        0      0        2 
   4  chr4_35519805     ZHar    C    T        1      2        2 
   4  chr4_35519805   Sample    C    T        0      0        2 
   4  chr4_35520625     AAsi    G    A        0      0        2 
   4  chr4_35520625     AKia    G    A        1      2        2 
   4  chr4_35520625     AOna    G    A      0.5      1        2 
   4  chr4_35520625     ASom    G    A        0      0        2 
   4  chr4_35520625     HCab    G    A        0      0        2 
   4  chr4_35520625     HPrz    G    A        0      0        2 
   4  chr4_35520625     ZBoe    G    A        0      0        2 
   4  chr4_35520625     ZGre    G    A        0      0        2 
   4  chr4_35520625     ZHar    G    A        0      0        2 
   4  chr4_35520625   Sample    G    A        0      0        2 
   4  chr4_35525713     AAsi    C    A        0      0        2 
   4  chr4_35525713     AKia    C    A        0      0        2 
   4  chr4_35525713     AOna    C    A      0.5      1        2 
   4  chr4_35525713     ASom    C    A        0      0        2 
   4  chr4_35525713     HCab    C    A        0      0        2 
   4  chr4_35525713     HPrz    C    A        0      0        2 
   4  chr4_35525713     ZBoe    C    A        0      0        2 
   4  chr4_35525713     ZGre    C    A        0      0        2 
   4  chr4_35525713     ZHar    C    A        0      0        2 
   4  chr4_35525713   Sample    C    A        0      0        2 
   4  chr4_35530404     AAsi    A    G        0      0        2 
   4  chr4_35530404     AKia    A    G        0      0        2 
   4  chr4_35530404     AOna    A    G        0      0        2 
   4  chr4_35530404     ASom    A    G        0      0        2 
   4  chr4_35530404     HCab    A    G        1      2        2 
   4  chr4_35530404     HPrz    A    G        1      2        2 
   4  chr4_35530404     ZBoe    A    G        0      0        2 
   4  chr4_35530404     ZGre    A    G        0      0        2 
   4  chr4_35530404     ZHar    A    G        0      0        2 
   4  chr4_35530404   Sample    A    G        0      0        2 
   4  chr4_35539113     AAsi    C    G        0      0        2 
   4  chr4_35539113     AKia    C    G        0      0        2 
   4  chr4_35539113     AOna    C    G        0      0        2 
   4  chr4_35539113     ASom    C    G        0      0        2 
   4  chr4_35539113     HCab    C    G        0      0        2 
   4  chr4_35539113     HPrz    C    G        0      0        2 
   4  chr4_35539113     ZBoe    C    G        0      0        2 
   4  chr4_35539113     ZGre    C    G        0      0        2 
   4  chr4_35539113     ZHar    C    G      0.5      1        2 
   4  chr4_35539113   Sample    C    G        0      0        2 
   4  chr4_35542799     AAsi    A    G        0      0        2 
   4  chr4_35542799     AKia    A    G        1      2        2 
   4  chr4_35542799     AOna    A    G        0      0        2 
   4  chr4_35542799     ASom    A    G        0      0        2 
   4  chr4_35542799     HCab    A    G        0      0        2 
   4  chr4_35542799     HPrz    A    G        0      0        2 
   4  chr4_35542799     ZBoe    A    G        0      0        2 
   4  chr4_35542799     ZGre    A    G        0      0        2 
   4  chr4_35542799     ZHar    A    G        0      0        2 
   4  chr4_35542799   Sample    A    G        0      0        2 
   4  chr4_35552152     AAsi    C    T        0      0        2 
   4  chr4_35552152     AKia    C    T        0      0        2 
   4  chr4_35552152     AOna    C    T        0      0        2 
   4  chr4_35552152     ASom    C    T        0      0        2 
   4  chr4_35552152     HCab    C    T        1      2        2 
   4  chr4_35552152     HPrz    C    T        1      2        2 
   4  chr4_35552152     ZBoe    C    T        0      0        2 
   4  chr4_35552152     ZGre    C    T        0      0        2 
   4  chr4_35552152     ZHar    C    T        0      0        2 
   4  chr4_35552152   Sample    C    T        0      0        2 
   4  chr4_35554768     AAsi    T    C        0      0        2 
   4  chr4_35554768     AKia    T    C        0      0        2 
   4  chr4_35554768     AOna    T    C        0      0        2 
   4  chr4_35554768     ASom    T    C        1      2        2 
   4  chr4_35554768     HCab    T    C        0      0        2 
   4  chr4_35554768     HPrz    T    C        0      0        2 
   4  chr4_35554768     ZBoe    T    C        0      0        2 
   4  chr4_35554768     ZGre    T    C        0      0        2 
   4  chr4_35554768     ZHar    T    C        0      0        2 
   4  chr4_35554768   Sample    T    C        1      2        2 
   4  chr4_35560425     AAsi    A    G        0      0        2 
   4  chr4_35560425     AKia    A    G        0      0        2 
   4  chr4_35560425     AOna    A    G        0      0        2 
   4  chr4_35560425     ASom    A    G        0      0        2 
   4  chr4_35560425     HCab    A    G        0      0        2 
   4  chr4_35560425     HPrz    A    G        0      0        2 
   4  chr4_35560425     ZBoe    A    G      0.5      1        2 
   4  chr4_35560425     ZGre    A    G        0      0        2 
   4  chr4_35560425     ZHar    A    G        0      0        2 
   4  chr4_35560425   Sample    A    G        0      0        2 
   4  chr4_35562175     AAsi    C    T        0      0        2 
   4  chr4_35562175     AKia    C    T        0      0        2 
   4  chr4_35562175     AOna    C    T        0      0        2 
   4  chr4_35562175     ASom    C    T        0      0        2 
   4  chr4_35562175     HCab    C    T      0.5      1        2 
   4  chr4_35562175     HPrz    C    T        0      0        2 
   4  chr4_35562175     ZBoe    C    T        0      0        2 
   4  chr4_35562175     ZGre    C    T        0      0        2 
   4  chr4_35562175     ZHar    C    T        0      0        2 
   4  chr4_35562175   Sample    C    T        0      0        2 
   4  chr4_35566284     AAsi    T    A        0      0        2 
   4  chr4_35566284     AKia    T    A        1      2        2 
   4  chr4_35566284     AOna    T    A        0      0        2 
   4  chr4_35566284     ASom    T    A        0      0        2 
   4  chr4_35566284     HCab    T    A        0      0        2 
   4  chr4_35566284     HPrz    T    A        0      0        2 
   4  chr4_35566284     ZBoe    T    A        0      0        2 
   4  chr4_35566284     ZGre    T    A        0      0        2 
   4  chr4_35566284     ZHar    T    A        0      0        2 
   4  chr4_35566284   Sample    T    A        0      0        2 
   4  chr4_35567963     AAsi    A    G        0      0        2 
   4  chr4_35567963     AKia    A    G        0      0        2 
   4  chr4_35567963     AOna    A    G        0      0        2 
   4  chr4_35567963     ASom    A    G        0      0        2 
   4  chr4_35567963     HCab    A    G      0.5      1        2 
   4  chr4_35567963     HPrz    A    G        0      0        2 
   4  chr4_35567963     ZBoe    A    G        0      0        2 
   4  chr4_35567963     ZGre    A    G        0      0        2 
   4  chr4_35567963     ZHar    A    G        0      0        2 
   4  chr4_35567963   Sample    A    G        0      0        2 
   4  chr4_35568364     AAsi    T    G        0      0        2 
   4  chr4_35568364     AKia    T    G        0      0        2 
   4  chr4_35568364     AOna    T    G        1      2        2 
   4  chr4_35568364     ASom    T    G        0      0        2 
   4  chr4_35568364     HCab    T    G        0      0        2 
   4  chr4_35568364     HPrz    T    G        0      0        2 
   4  chr4_35568364     ZBoe    T    G        0      0        2 
   4  chr4_35568364     ZGre    T    G        0      0        2 
   4  chr4_35568364     ZHar    T    G        0      0        2 
   4  chr4_35568364   Sample    T    G        0      0        2 
   4  chr4_35572258     AAsi    C    G        0      0        2 
   4  chr4_35572258     AKia    C    G        1      2        2 
   4  chr4_35572258     AOna    C    G        0      0        2 
   4  chr4_35572258     ASom    C    G        0      0        2 
   4  chr4_35572258     HCab    C    G        0      0        2 
   4  chr4_35572258     HPrz    C    G        0      0        2 
   4  chr4_35572258     ZBoe    C    G        0      0        2 
   4  chr4_35572258     ZGre    C    G        0      0        2 
   4  chr4_35572258     ZHar    C    G        0      0        2 
   4  chr4_35572258   Sample    C    G        0      0        2 
   4  chr4_35577307     AAsi    A    C        0      0        2 
   4  chr4_35577307     AKia    A    C      0.5      1        2 
   4  chr4_35577307     AOna    A    C        0      0        2 
   4  chr4_35577307     ASom    A    C        0      0        2 
   4  chr4_35577307     HCab    A    C        0      0        2 
   4  chr4_35577307     HPrz    A    C        0      0        2 
   4  chr4_35577307     ZBoe    A    C        0      0        2 
   4  chr4_35577307     ZGre    A    C        0      0        2 
   4  chr4_35577307     ZHar    A    C        0      0        2 
   4  chr4_35577307   Sample    A    C        0      0        2 
   4  chr4_35600408     AAsi    T    C        0      0        2 
   4  chr4_35600408     AKia    T    C        0      0        2 
   4  chr4_35600408     AOna    T    C        0      0        2 
   4  chr4_35600408     ASom    T    C        0      0        2 
   4  chr4_35600408     HCab    T    C        1      2        2 
   4  chr4_35600408     HPrz    T    C        1      2        2 
   4  chr4_35600408     ZBoe    T    C        0      0        2 
   4  chr4_35600408     ZGre    T    C        0      0        2 
   4  chr4_35600408     ZHar    T    C        0      0        2 
   4  chr4_35600408   Sample    T    C        0      0        2 
   4  chr4_35602354     AAsi    A    C        0      0        2 
   4  chr4_35602354     AKia    A    C        0      0        2 
   4  chr4_35602354     AOna    A    C        0      0        2 
   4  chr4_35602354     ASom    A    C        0      0        2 
   4  chr4_35602354     HCab    A    C        0      0        2 
   4  chr4_35602354     HPrz    A    C        0      0        2 
   4  chr4_35602354     ZBoe    A    C        0      0        2 
   4  chr4_35602354     ZGre    A    C      0.5      1        2 
   4  chr4_35602354     ZHar    A    C        0      0        2 
   4  chr4_35602354   Sample    A    C        0      0        2 
   4  chr4_35606083     AAsi    C    A        0      0        2 
   4  chr4_35606083     AKia    C    A        0      0        2 
   4  chr4_35606083     AOna    C    A        0      0        2 
   4  chr4_35606083     ASom    C    A        0      0        2 
   4  chr4_35606083     HCab    C    A        0      0        2 
   4  chr4_35606083     HPrz    C    A        0      0        2 
   4  chr4_35606083     ZBoe    C    A      0.5      1        2 
   4  chr4_35606083     ZGre    C    A        0      0        2 
   4  chr4_35606083     ZHar    C    A        0      0        2 
   4  chr4_35606083   Sample    C    A        0      0        2 
   4  chr4_35606297     AAsi    A    G        0      0        2 
   4  chr4_35606297     AKia    A    G        0      0        2 
   4  chr4_35606297     AOna    A    G        0      0        2 
   4  chr4_35606297     ASom    A    G        0      0        2 
   4  chr4_35606297     HCab    A    G        0      0        2 
   4  chr4_35606297     HPrz    A    G        0      0        2 
   4  chr4_35606297     ZBoe    A    G      0.5      1        2 
   4  chr4_35606297     ZGre    A    G        0      0        2 
   4  chr4_35606297     ZHar    A    G        0      0        2 
   4  chr4_35606297   Sample    A    G        0      0        2 
   4  chr4_35608383     AAsi    G    A        0      0        2 
   4  chr4_35608383     AKia    G    A        0      0        2 
   4  chr4_35608383     AOna    G    A        0      0        2 
   4  chr4_35608383     ASom    G    A        0      0        2 
   4  chr4_35608383     HCab    G    A        1      2        2 
   4  chr4_35608383     HPrz    G    A        1      2        2 
   4  chr4_35608383     ZBoe    G    A        0      0        2 
   4  chr4_35608383     ZGre    G    A        0      0        2 
   4  chr4_35608383     ZHar    G    A        0      0        2 
   4  chr4_35608383   Sample    G    A        0      0        2 
   4  chr4_35614161     AAsi    C    T        0      0        2 
   4  chr4_35614161     AKia    C    T        0      0        2 
   4  chr4_35614161     AOna    C    T        0      0        2 
   4  chr4_35614161     ASom    C    T        0      0        2 
   4  chr4_35614161     HCab    C    T        1      2        2 
   4  chr4_35614161     HPrz    C    T        1      2        2 
   4  chr4_35614161     ZBoe    C    T        0      0        2 
   4  chr4_35614161     ZGre    C    T        0      0        2 
   4  chr4_35614161     ZHar    C    T        0      0        2 
   4  chr4_35614161   Sample    C    T        0      0        2 
   4  chr4_35615713     AAsi    T    G        0      0        2 
   4  chr4_35615713     AKia    T    G        1      2        2 
   4  chr4_35615713     AOna    T    G        1      2        2 
   4  chr4_35615713     ASom    T    G        0      0        2 
   4  chr4_35615713     HCab    T    G        0      0        2 
   4  chr4_35615713     HPrz    T    G        0      0        2 
   4  chr4_35615713     ZBoe    T    G        0      0        2 
   4  chr4_35615713     ZGre    T    G        0      0        2 
   4  chr4_35615713     ZHar    T    G        0      0        2 
   4  chr4_35615713   Sample    T    G        0      0        2 
   4  chr4_35618552     AAsi    A    G        0      0        2 
   4  chr4_35618552     AKia    A    G      0.5      1        2 
   4  chr4_35618552     AOna    A    G        0      0        2 
   4  chr4_35618552     ASom    A    G        0      0        2 
   4  chr4_35618552     HCab    A    G        0      0        2 
   4  chr4_35618552     HPrz    A    G        0      0        2 
   4  chr4_35618552     ZBoe    A    G        0      0        2 
   4  chr4_35618552     ZGre    A    G        0      0        2 
   4  chr4_35618552     ZHar    A    G        0      0        2 
   4  chr4_35618552   Sample    A    G        0      0        2 
   4  chr4_35619521     AAsi    C    G        0      0        2 
   4  chr4_35619521     AKia    C    G        0      0        2 
   4  chr4_35619521     AOna    C    G        0      0        2 
   4  chr4_35619521     ASom    C    G        0      0        2 
   4  chr4_35619521     HCab    C    G        1      2        2 
   4  chr4_35619521     HPrz    C    G        1      2        2 
   4  chr4_35619521     ZBoe    C    G        0      0        2 
   4  chr4_35619521     ZGre    C    G        0      0        2 
   4  chr4_35619521     ZHar    C    G        0      0        2 
   4  chr4_35619521   Sample    C    G        0      0        2 
   4  chr4_35622582     AAsi    A    G        0      0        2 
   4  chr4_35622582     AKia    A    G        0      0        2 
   4  chr4_35622582     AOna    A    G        0      0        2 
   4  chr4_35622582     ASom    A    G        0      0        2 
   4  chr4_35622582     HCab    A    G        1      2        2 
   4  chr4_35622582     HPrz    A    G        1      2        2 
   4  chr4_35622582     ZBoe    A    G        0      0        2 
   4  chr4_35622582     ZGre    A    G        0      0        2 
   4  chr4_35622582     ZHar    A    G        0      0        2 
   4  chr4_35622582   Sample    A    G        0      0        2 
   4  chr4_35628555     AAsi    C    T        0      0        2 
   4  chr4_35628555     AKia    C    T        0      0        2 
   4  chr4_35628555     AOna    C    T        0      0        2 
   4  chr4_35628555     ASom    C    T        0      0        2 
   4  chr4_35628555     HCab    C    T        0      0        2 
   4  chr4_35628555     HPrz    C    T        0      0        2 
   4  chr4_35628555     ZBoe    C    T        0      0        2 
   4  chr4_35628555     ZGre    C    T      0.5      1        2 
   4  chr4_35628555     ZHar    C    T        0      0        2 
   4  chr4_35628555   Sample    C    T        0      0        2 
   4  chr4_35674121     AAsi    G    A        0      0        2 
   4  chr4_35674121     AKia    G    A        0      0        2 
   4  chr4_35674121     AOna    G    A        0      0        2 
   4  chr4_35674121     ASom    G    A        0      0        2 
   4  chr4_35674121     HCab    G    A        1      2        2 
   4  chr4_35674121     HPrz    G    A        1      2        2 
   4  chr4_35674121     ZBoe    G    A        0      0        2 
   4  chr4_35674121     ZGre    G    A        0      0        2 
   4  chr4_35674121     ZHar    G    A        0      0        2 
   4  chr4_35674121   Sample    G    A        0      0        2 
   4  chr4_35683799     AAsi    T    A        0      0        2 
   4  chr4_35683799     AKia    T    A        0      0        2 
   4  chr4_35683799     AOna    T    A        0      0        2 
   4  chr4_35683799     ASom    T    A        1      2        2 
   4  chr4_35683799     HCab    T    A        0      0        2 
   4  chr4_35683799     HPrz    T    A        0      0        2 
   4  chr4_35683799     ZBoe    T    A        0      0        2 
   4  chr4_35683799     ZGre    T    A        0      0        2 
   4  chr4_35683799     ZHar    T    A        0      0        2 
   4  chr4_35683799   Sample    T    A        0      0        2 
   4  chr4_35692212     AAsi    G    C        0      0        2 
   4  chr4_35692212     AKia    G    C        0      0        2 
   4  chr4_35692212     AOna    G    C        0      0        2 
   4  chr4_35692212     ASom    G    C        0      0        2 
   4  chr4_35692212     HCab    G    C        0      0        2 
   4  chr4_35692212     HPrz    G    C      0.5      1        2 
   4  chr4_35692212     ZBoe    G    C        0      0        2 
   4  chr4_35692212     ZGre    G    C        0      0        2 
   4  chr4_35692212     ZHar    G    C        0      0        2 
   4  chr4_35692212   Sample    G    C        0      0        2 
   4  chr4_35703327     AAsi    C    T        0      0        2 
   4  chr4_35703327     AKia    C    T        0      0        2 
   4  chr4_35703327     AOna    C    T        0      0        2 
   4  chr4_35703327     ASom    C    T        0      0        2 
   4  chr4_35703327     HCab    C    T        0      0        2 
   4  chr4_35703327     HPrz    C    T        0      0        2 
   4  chr4_35703327     ZBoe    C    T        1      2        2 
   4  chr4_35703327     ZGre    C    T        0      0        2 
   4  chr4_35703327     ZHar    C    T        0      0        2 
   4  chr4_35703327   Sample    C    T        0      0        2 
   4  chr4_35708211     AAsi    G    C        0      0        2 
   4  chr4_35708211     AKia    G    C        0      0        2 
   4  chr4_35708211     AOna    G    C        0      0        2 
   4  chr4_35708211     ASom    G    C        0      0        2 
   4  chr4_35708211     HCab    G    C        1      2        2 
   4  chr4_35708211     HPrz    G    C        1      2        2 
   4  chr4_35708211     ZBoe    G    C        0      0        2 
   4  chr4_35708211     ZGre    G    C        0      0        2 
   4  chr4_35708211     ZHar    G    C        0      0        2 
   4  chr4_35708211   Sample    G    C        0      0        2 
   4  chr4_35708749     AAsi    T    G        1      2        2 
   4  chr4_35708749     AKia    T    G        0      0        2 
   4  chr4_35708749     AOna    T    G        0      0        2 
   4  chr4_35708749     ASom    T    G        0      0        2 
   4  chr4_35708749     HCab    T    G        0      0        2 
   4  chr4_35708749     HPrz    T    G        0      0        2 
   4  chr4_35708749     ZBoe    T    G        0      0        2 
   4  chr4_35708749     ZGre    T    G        0      0        2 
   4  chr4_35708749     ZHar    T    G        0      0        2 
   4  chr4_35708749   Sample    T    G        0      0        2 
   4  chr4_35709777     AAsi    T    C        0      0        2 
   4  chr4_35709777     AKia    T    C        1      2        2 
   4  chr4_35709777     AOna    T    C        1      2        2 
   4  chr4_35709777     ASom    T    C        0      0        2 
   4  chr4_35709777     HCab    T    C        0      0        2 
   4  chr4_35709777     HPrz    T    C        0      0        2 
   4  chr4_35709777     ZBoe    T    C        0      0        2 
   4  chr4_35709777     ZGre    T    C        0      0        2 
   4  chr4_35709777     ZHar    T    C        0      0        2 
   4  chr4_35709777   Sample    T    C        0      0        2 
   4  chr4_35710618     AAsi    C    A        0      0        2 
   4  chr4_35710618     AKia    C    A        0      0        2 
   4  chr4_35710618     AOna    C    A        0      0        2 
   4  chr4_35710618     ASom    C    A        0      0        2 
   4  chr4_35710618     HCab    C    A        1      2        2 
   4  chr4_35710618     HPrz    C    A        1      2        2 
   4  chr4_35710618     ZBoe    C    A        0      0        2 
   4  chr4_35710618     ZGre    C    A        0      0        2 
   4  chr4_35710618     ZHar    C    A        0      0        2 
   4  chr4_35710618   Sample    C    A        0      0        2 
   4  chr4_35710693     AAsi    T    G        0      0        2 
   4  chr4_35710693     AKia    T    G        0      0        2 
   4  chr4_35710693     AOna    T    G      0.5      1        2 
   4  chr4_35710693     ASom    T    G        0      0        2 
   4  chr4_35710693     HCab    T    G        0      0        2 
   4  chr4_35710693     HPrz    T    G        0      0        2 
   4  chr4_35710693     ZBoe    T    G        0      0        2 
   4  chr4_35710693     ZGre    T    G        0      0        2 
   4  chr4_35710693     ZHar    T    G        0      0        2 
   4  chr4_35710693   Sample    T    G        0      0        2 
   4  chr4_35714448     AAsi    T    C        0      0        2 
   4  chr4_35714448     AKia    T    C        1      2        2 
   4  chr4_35714448     AOna    T    C        0      0        2 
   4  chr4_35714448     ASom    T    C        0      0        2 
   4  chr4_35714448     HCab    T    C        0      0        2 
   4  chr4_35714448     HPrz    T    C        0      0        2 
   4  chr4_35714448     ZBoe    T    C        0      0        2 
   4  chr4_35714448     ZGre    T    C        0      0        2 
   4  chr4_35714448     ZHar    T    C        0      0        2 
   4  chr4_35714448   Sample    T    C        0      0        2 
   4  chr4_35719004     AAsi    T    G        0      0        2 
   4  chr4_35719004     AKia    T    G        0      0        2 
   4  chr4_35719004     AOna    T    G        0      0        2 
   4  chr4_35719004     ASom    T    G        0      0        2 
   4  chr4_35719004     HCab    T    G        0      0        2 
   4  chr4_35719004     HPrz    T    G        0      0        2 
   4  chr4_35719004     ZBoe    T    G        0      0        2 
   4  chr4_35719004     ZGre    T    G        0      0        2 
   4  chr4_35719004     ZHar    T    G        1      2        2 
   4  chr4_35719004   Sample    T    G        0      0        2 
   4  chr4_35726208     AAsi    A    G        0      0        2 
   4  chr4_35726208     AKia    A    G        0      0        2 
   4  chr4_35726208     AOna    A    G        0      0        2 
   4  chr4_35726208     ASom    A    G        1      2        2 
   4  chr4_35726208     HCab    A    G        0      0        2 
   4  chr4_35726208     HPrz    A    G        0      0        2 
   4  chr4_35726208     ZBoe    A    G        0      0        2 
   4  chr4_35726208     ZGre    A    G        0      0        2 
   4  chr4_35726208     ZHar    A    G        0      0        2 
   4  chr4_35726208   Sample    A    G        0      0        2 
   4  chr4_35760253     AAsi    A    G        0      0        2 
   4  chr4_35760253     AKia    A    G        0      0        2 
   4  chr4_35760253     AOna    A    G        0      0        2 
   4  chr4_35760253     ASom    A    G        0      0        2 
   4  chr4_35760253     HCab    A    G        0      0        2 
   4  chr4_35760253     HPrz    A    G        0      0        2 
   4  chr4_35760253     ZBoe    A    G        1      2        2 
   4  chr4_35760253     ZGre    A    G        1      2        2 
   4  chr4_35760253     ZHar    A    G        1      2        2 
   4  chr4_35760253   Sample    A    G        0      0        2 
   4  chr4_35771770     AAsi    T    C        0      0        2 
   4  chr4_35771770     AKia    T    C        0      0        2 
   4  chr4_35771770     AOna    T    C        0      0        2 
   4  chr4_35771770     ASom    T    C        0      0        2 
   4  chr4_35771770     HCab    T    C        0      0        2 
   4  chr4_35771770     HPrz    T    C        0      0        2 
   4  chr4_35771770     ZBoe    T    C        0      0        2 
   4  chr4_35771770     ZGre    T    C        1      2        2 
   4  chr4_35771770     ZHar    T    C        0      0        2 
   4  chr4_35771770   Sample    T    C        0      0        2 
   4  chr4_35775448     AAsi    A    G        0      0        2 
   4  chr4_35775448     AKia    A    G        0      0        2 
   4  chr4_35775448     AOna    A    G        0      0        2 
   4  chr4_35775448     ASom    A    G        1      2        2 
   4  chr4_35775448     HCab    A    G        0      0        2 
   4  chr4_35775448     HPrz    A    G        0      0        2 
   4  chr4_35775448     ZBoe    A    G        0      0        2 
   4  chr4_35775448     ZGre    A    G        0      0        2 
   4  chr4_35775448     ZHar    A    G        0      0        2 
   4  chr4_35775448   Sample    A    G        0      0        2 
   4  chr4_35775769     AAsi    G    A        0      0        2 
   4  chr4_35775769     AKia    G    A        0      0        2 
   4  chr4_35775769     AOna    G    A        0      0        2 
   4  chr4_35775769     ASom    G    A        0      0        2 
   4  chr4_35775769     HCab    G    A        1      2        2 
   4  chr4_35775769     HPrz    G    A        1      2        2 
   4  chr4_35775769     ZBoe    G    A        0      0        2 
   4  chr4_35775769     ZGre    G    A        0      0        2 
   4  chr4_35775769     ZHar    G    A        0      0        2 
   4  chr4_35775769   Sample    G    A        0      0        2 
   4  chr4_35790040     AAsi    G    A        0      0        2 
   4  chr4_35790040     AKia    G    A        0      0        2 
   4  chr4_35790040     AOna    G    A        0      0        2 
   4  chr4_35790040     ASom    G    A        0      0        2 
   4  chr4_35790040     HCab    G    A        1      2        2 
   4  chr4_35790040     HPrz    G    A        1      2        2 
   4  chr4_35790040     ZBoe    G    A        0      0        2 
   4  chr4_35790040     ZGre    G    A        0      0        2 
   4  chr4_35790040     ZHar    G    A        0      0        2 
   4  chr4_35790040   Sample    G    A        0      0        2 
   4  chr4_35793344     AAsi    G    A        0      0        2 
   4  chr4_35793344     AKia    G    A        0      0        2 
   4  chr4_35793344     AOna    G    A        0      0        2 
   4  chr4_35793344     ASom    G    A        0      0        2 
   4  chr4_35793344     HCab    G    A        0      0        2 
   4  chr4_35793344     HPrz    G    A        0      0        2 
   4  chr4_35793344     ZBoe    G    A        0      0        2 
   4  chr4_35793344     ZGre    G    A        1      2        2 
   4  chr4_35793344     ZHar    G    A        0      0        2 
   4  chr4_35793344   Sample    G    A        0      0        2 
   4  chr4_35797356     AAsi    A    T        0      0        2 
   4  chr4_35797356     AKia    A    T      0.5      1        2 
   4  chr4_35797356     AOna    A    T        0      0        2 
   4  chr4_35797356     ASom    A    T        0      0        2 
   4  chr4_35797356     HCab    A    T        0      0        2 
   4  chr4_35797356     HPrz    A    T        0      0        2 
   4  chr4_35797356     ZBoe    A    T        0      0        2 
   4  chr4_35797356     ZGre    A    T        0      0        2 
   4  chr4_35797356     ZHar    A    T        0      0        2 
   4  chr4_35797356   Sample    A    T        0      0        2 
   4  chr4_35797970     AAsi    A    G        0      0        2 
   4  chr4_35797970     AKia    A    G        0      0        2 
   4  chr4_35797970     AOna    A    G      0.5      1        2 
   4  chr4_35797970     ASom    A    G        0      0        2 
   4  chr4_35797970     HCab    A    G        0      0        2 
   4  chr4_35797970     HPrz    A    G        0      0        2 
   4  chr4_35797970     ZBoe    A    G        0      0        2 
   4  chr4_35797970     ZGre    A    G        0      0        2 
   4  chr4_35797970     ZHar    A    G        0      0        2 
   4  chr4_35797970   Sample    A    G        0      0        2 
   4  chr4_35804502     AAsi    G    A        0      0        2 
   4  chr4_35804502     AKia    G    A        0      0        2 
   4  chr4_35804502     AOna    G    A      0.5      1        2 
   4  chr4_35804502     ASom    G    A        0      0        2 
   4  chr4_35804502     HCab    G    A        0      0        2 
   4  chr4_35804502     HPrz    G    A        0      0        2 
   4  chr4_35804502     ZBoe    G    A        0      0        2 
   4  chr4_35804502     ZGre    G    A        0      0        2 
   4  chr4_35804502     ZHar    G    A        0      0        2 
   4  chr4_35804502   Sample    G    A        0      0        2 
   4  chr4_35808981     AAsi    C    T        0      0        2 
   4  chr4_35808981     AKia    C    T        0      0        2 
   4  chr4_35808981     AOna    C    T        0      0        2 
   4  chr4_35808981     ASom    C    T        0      0        2 
   4  chr4_35808981     HCab    C    T        1      2        2 
   4  chr4_35808981     HPrz    C    T        1      2        2 
   4  chr4_35808981     ZBoe    C    T        0      0        2 
   4  chr4_35808981     ZGre    C    T        0      0        2 
   4  chr4_35808981     ZHar    C    T        0      0        2 
   4  chr4_35808981   Sample    C    T        0      0        2 
   4  chr4_35811056     AAsi    C    A        0      0        2 
   4  chr4_35811056     AKia    C    A        0      0        2 
   4  chr4_35811056     AOna    C    A        0      0        2 
   4  chr4_35811056     ASom    C    A        0      0        2 
   4  chr4_35811056     HCab    C    A        1      2        2 
   4  chr4_35811056     HPrz    C    A        1      2        2 
   4  chr4_35811056     ZBoe    C    A        0      0        2 
   4  chr4_35811056     ZGre    C    A        0      0        2 
   4  chr4_35811056     ZHar    C    A        0      0        2 
   4  chr4_35811056   Sample    C    A        0      0        2 
   4  chr4_35812997     AAsi    G    A        0      0        2 
   4  chr4_35812997     AKia    G    A        0      0        2 
   4  chr4_35812997     AOna    G    A        0      0        2 
   4  chr4_35812997     ASom    G    A        0      0        2 
   4  chr4_35812997     HCab    G    A        0      0        2 
   4  chr4_35812997     HPrz    G    A        0      0        2 
   4  chr4_35812997     ZBoe    G    A      0.5      1        2 
   4  chr4_35812997     ZGre    G    A        0      0        2 
   4  chr4_35812997     ZHar    G    A        0      0        2 
   4  chr4_35812997   Sample    G    A        0      0        2 
   4  chr4_35820023     AAsi    C    T      0.5      1        2 
   4  chr4_35820023     AKia    C    T        0      0        2 
   4  chr4_35820023     AOna    C    T        0      0        2 
   4  chr4_35820023     ASom    C    T        0      0        2 
   4  chr4_35820023     HCab    C    T        0      0        2 
   4  chr4_35820023     HPrz    C    T        0      0        2 
   4  chr4_35820023     ZBoe    C    T        0      0        2 
   4  chr4_35820023     ZGre    C    T        0      0        2 
   4  chr4_35820023     ZHar    C    T        0      0        2 
   4  chr4_35820023   Sample    C    T        0      0        2 
   4  chr4_35823766     AAsi    G    A        0      0        2 
   4  chr4_35823766     AKia    G    A        0      0        2 
   4  chr4_35823766     AOna    G    A      0.5      1        2 
   4  chr4_35823766     ASom    G    A        0      0        2 
   4  chr4_35823766     HCab    G    A        0      0        2 
   4  chr4_35823766     HPrz    G    A        0      0        2 
   4  chr4_35823766     ZBoe    G    A        0      0        2 
   4  chr4_35823766     ZGre    G    A        0      0        2 
   4  chr4_35823766     ZHar    G    A        0      0        2 
   4  chr4_35823766   Sample    G    A        0      0        2 
   4  chr4_35823872     AAsi    A    G        1      2        2 
   4  chr4_35823872     AKia    A    G        0      0        2 
   4  chr4_35823872     AOna    A    G        0      0        2 
   4  chr4_35823872     ASom    A    G        0      0        2 
   4  chr4_35823872     HCab    A    G        0      0        2 
   4  chr4_35823872     HPrz    A    G        0      0        2 
   4  chr4_35823872     ZBoe    A    G        0      0        2 
   4  chr4_35823872     ZGre    A    G        0      0        2 
   4  chr4_35823872     ZHar    A    G        0      0        2 
   4  chr4_35823872   Sample    A    G        1      2        2 
   4  chr4_35825762     AAsi    G    A        0      0        2 
   4  chr4_35825762     AKia    G    A        0      0        2 
   4  chr4_35825762     AOna    G    A        0      0        2 
   4  chr4_35825762     ASom    G    A        0      0        2 
   4  chr4_35825762     HCab    G    A        0      0        2 
   4  chr4_35825762     HPrz    G    A        0      0        2 
   4  chr4_35825762     ZBoe    G    A      0.5      1        2 
   4  chr4_35825762     ZGre    G    A        0      0        2 
   4  chr4_35825762     ZHar    G    A        0      0        2 
   4  chr4_35825762   Sample    G    A        0      0        2 
   4  chr4_35845094     AAsi    A    G        0      0        2 
   4  chr4_35845094     AKia    A    G        0      0        2 
   4  chr4_35845094     AOna    A    G        0      0        2 
   4  chr4_35845094     ASom    A    G        0      0        2 
   4  chr4_35845094     HCab    A    G        1      2        2 
   4  chr4_35845094     HPrz    A    G        1      2        2 
   4  chr4_35845094     ZBoe    A    G        0      0        2 
   4  chr4_35845094     ZGre    A    G        0      0        2 
   4  chr4_35845094     ZHar    A    G        0      0        2 
   4  chr4_35845094   Sample    A    G        0      0        2 
   4  chr4_35851587     AAsi    A    G        0      0        2 
   4  chr4_35851587     AKia    A    G        0      0        2 
   4  chr4_35851587     AOna    A    G        0      0        2 
   4  chr4_35851587     ASom    A    G        0      0        2 
   4  chr4_35851587     HCab    A    G        0      0        2 
   4  chr4_35851587     HPrz    A    G      0.5      1        2 
   4  chr4_35851587     ZBoe    A    G      0.5      1        2 
   4  chr4_35851587     ZGre    A    G        0      0        2 
   4  chr4_35851587     ZHar    A    G        0      0        2 
   4  chr4_35851587   Sample    A    G        0      0        2 
   4  chr4_35876485     AAsi    C    T        0      0        2 
   4  chr4_35876485     AKia    C    T        0      0        2 
   4  chr4_35876485     AOna    C    T        0      0        2 
   4  chr4_35876485     ASom    C    T        0      0        2 
   4  chr4_35876485     HCab    C    T        1      2        2 
   4  chr4_35876485     HPrz    C    T        1      2        2 
   4  chr4_35876485     ZBoe    C    T        0      0        2 
   4  chr4_35876485     ZGre    C    T        0      0        2 
   4  chr4_35876485     ZHar    C    T        0      0        2 
   4  chr4_35876485   Sample    C    T        0      0        2 
   4  chr4_35877380     AAsi    A    C        0      0        2 
   4  chr4_35877380     AKia    A    C      0.5      1        2 
   4  chr4_35877380     AOna    A    C      0.5      1        2 
   4  chr4_35877380     ASom    A    C        0      0        2 
   4  chr4_35877380     HCab    A    C        0      0        2 
   4  chr4_35877380     HPrz    A    C        0      0        2 
   4  chr4_35877380     ZBoe    A    C        0      0        2 
   4  chr4_35877380     ZGre    A    C        0      0        2 
   4  chr4_35877380     ZHar    A    C        0      0        2 
   4  chr4_35877380   Sample    A    C        0      0        2 
   4  chr4_35898445     AAsi    G    C        0      0        2 
   4  chr4_35898445     AKia    G    C        0      0        2 
   4  chr4_35898445     AOna    G    C        0      0        2 
   4  chr4_35898445     ASom    G    C        0      0        2 
   4  chr4_35898445     HCab    G    C        1      2        2 
   4  chr4_35898445     HPrz    G    C        1      2        2 
   4  chr4_35898445     ZBoe    G    C        0      0        2 
   4  chr4_35898445     ZGre    G    C        0      0        2 
   4  chr4_35898445     ZHar    G    C        0      0        2 
   4  chr4_35898445   Sample    G    C        0      0        2 
   4  chr4_35904039     AAsi    C    T        0      0        2 
   4  chr4_35904039     AKia    C    T        0      0        2 
   4  chr4_35904039     AOna    C    T        0      0        2 
   4  chr4_35904039     ASom    C    T        0      0        2 
   4  chr4_35904039     HCab    C    T        1      2        2 
   4  chr4_35904039     HPrz    C    T        1      2        2 
   4  chr4_35904039     ZBoe    C    T        0      0        2 
   4  chr4_35904039     ZGre    C    T        0      0        2 
   4  chr4_35904039     ZHar    C    T        0      0        2 
   4  chr4_35904039   Sample    C    T        0      0        2 
   4  chr4_35911966     AAsi    C    T        0      0        2 
   4  chr4_35911966     AKia    C    T        0      0        2 
   4  chr4_35911966     AOna    C    T        0      0        2 
   4  chr4_35911966     ASom    C    T        0      0        2 
   4  chr4_35911966     HCab    C    T        1      2        2 
   4  chr4_35911966     HPrz    C    T        1      2        2 
   4  chr4_35911966     ZBoe    C    T        0      0        2 
   4  chr4_35911966     ZGre    C    T        1      2        2 
   4  chr4_35911966     ZHar    C    T        0      0        2 
   4  chr4_35911966   Sample    C    T        0      0        2 
   4  chr4_35914826     AAsi    T    C        0      0        2 
   4  chr4_35914826     AKia    T    C        0      0        2 
   4  chr4_35914826     AOna    T    C        0      0        2 
   4  chr4_35914826     ASom    T    C        0      0        2 
   4  chr4_35914826     HCab    T    C        0      0        2 
   4  chr4_35914826     HPrz    T    C        0      0        2 
   4  chr4_35914826     ZBoe    T    C        0      0        2 
   4  chr4_35914826     ZGre    T    C        1      2        2 
   4  chr4_35914826     ZHar    T    C        0      0        2 
   4  chr4_35914826   Sample    T    C        0      0        2 
   4  chr4_35943936     AAsi    T    G        0      0        2 
   4  chr4_35943936     AKia    T    G        0      0        2 
   4  chr4_35943936     AOna    T    G        1      2        2 
   4  chr4_35943936     ASom    T    G        0      0        2 
   4  chr4_35943936     HCab    T    G        0      0        2 
   4  chr4_35943936     HPrz    T    G        0      0        2 
   4  chr4_35943936     ZBoe    T    G        0      0        2 
   4  chr4_35943936     ZGre    T    G        0      0        2 
   4  chr4_35943936     ZHar    T    G        0      0        2 
   4  chr4_35943936   Sample    T    G        0      0        2 
   4  chr4_35945304     AAsi    C    T        0      0        2 
   4  chr4_35945304     AKia    C    T        0      0        2 
   4  chr4_35945304     AOna    C    T        0      0        2 
   4  chr4_35945304     ASom    C    T        0      0        2 
   4  chr4_35945304     HCab    C    T        0      0        2 
   4  chr4_35945304     HPrz    C    T        0      0        2 
   4  chr4_35945304     ZBoe    C    T        0      0        2 
   4  chr4_35945304     ZGre    C    T        0      0        2 
   4  chr4_35945304     ZHar    C    T      0.5      1        2 
   4  chr4_35945304   Sample    C    T        0      0        2 
   4  chr4_35950573     AAsi    T    G      0.5      1        2 
   4  chr4_35950573     AKia    T    G        0      0        2 
   4  chr4_35950573     AOna    T    G        0      0        2 
   4  chr4_35950573     ASom    T    G        0      0        2 
   4  chr4_35950573     HCab    T    G        0      0        2 
   4  chr4_35950573     HPrz    T    G        0      0        2 
   4  chr4_35950573     ZBoe    T    G        0      0        2 
   4  chr4_35950573     ZGre    T    G        0      0        2 
   4  chr4_35950573     ZHar    T    G        0      0        2 
   4  chr4_35950573   Sample    T    G        0      0        2 
   4  chr4_35953943     AAsi    T    C        0      0        2 
   4  chr4_35953943     AKia    T    C        0      0        2 
   4  chr4_35953943     AOna    T    C        0      0        2 
   4  chr4_35953943     ASom    T    C        0      0        2 
   4  chr4_35953943     HCab    T    C        0      0        2 
   4  chr4_35953943     HPrz    T    C        0      0        2 
   4  chr4_35953943     ZBoe    T    C      0.5      1        2 
   4  chr4_35953943     ZGre    T    C        0      0        2 
   4  chr4_35953943     ZHar    T    C        0      0        2 
   4  chr4_35953943   Sample    T    C        0      0        2 
   4  chr4_35959596     AAsi    T    C        0      0        2 
   4  chr4_35959596     AKia    T    C        0      0        2 
   4  chr4_35959596     AOna    T    C        1      2        2 
   4  chr4_35959596     ASom    T    C        0      0        2 
   4  chr4_35959596     HCab    T    C        0      0        2 
   4  chr4_35959596     HPrz    T    C        0      0        2 
   4  chr4_35959596     ZBoe    T    C        0      0        2 
   4  chr4_35959596     ZGre    T    C        0      0        2 
   4  chr4_35959596     ZHar    T    C        0      0        2 
   4  chr4_35959596   Sample    T    C        0      0        2 
   4  chr4_35978794     AAsi    T    C        0      0        2 
   4  chr4_35978794     AKia    T    C        0      0        2 
   4  chr4_35978794     AOna    T    C        0      0        2 
   4  chr4_35978794     ASom    T    C        1      2        2 
   4  chr4_35978794     HCab    T    C        0      0        2 
   4  chr4_35978794     HPrz    T    C        0      0        2 
   4  chr4_35978794     ZBoe    T    C        0      0        2 
   4  chr4_35978794     ZGre    T    C        0      0        2 
   4  chr4_35978794     ZHar    T    C        0      0        2 
   4  chr4_35978794   Sample    T    C        0      0        2 
   4  chr4_35983501     AAsi    A    G        0      0        2 
   4  chr4_35983501     AKia    A    G        0      0        2 
   4  chr4_35983501     AOna    A    G        1      2        2 
   4  chr4_35983501     ASom    A    G        0      0        2 
   4  chr4_35983501     HCab    A    G        0      0        2 
   4  chr4_35983501     HPrz    A    G        0      0        2 
   4  chr4_35983501     ZBoe    A    G        0      0        2 
   4  chr4_35983501     ZGre    A    G        0      0        2 
   4  chr4_35983501     ZHar    A    G        0      0        2 
   4  chr4_35983501   Sample    A    G        0      0        2 
   4  chr4_35992274     AAsi    A    G      0.5      1        2 
   4  chr4_35992274     AKia    A    G        0      0        2 
   4  chr4_35992274     AOna    A    G        0      0        2 
   4  chr4_35992274     ASom    A    G        0      0        2 
   4  chr4_35992274     HCab    A    G        0      0        2 
   4  chr4_35992274     HPrz    A    G        0      0        2 
   4  chr4_35992274     ZBoe    A    G        0      0        2 
   4  chr4_35992274     ZGre    A    G        0      0        2 
   4  chr4_35992274     ZHar    A    G        0      0        2 
   4  chr4_35992274   Sample    A    G        0      0        2 
   4  chr4_36000762     AAsi    C    A        0      0        2 
   4  chr4_36000762     AKia    C    A        0      0        2 
   4  chr4_36000762     AOna    C    A        0      0        2 
   4  chr4_36000762     ASom    C    A        0      0        2 
   4  chr4_36000762     HCab    C    A        1      2        2 
   4  chr4_36000762     HPrz    C    A        1      2        2 
   4  chr4_36000762     ZBoe    C    A        0      0        2 
   4  chr4_36000762     ZGre    C    A        0      0        2 
   4  chr4_36000762     ZHar    C    A        0      0        2 
   4  chr4_36000762   Sample    C    A        0      0        2 
   4  chr4_36014245     AAsi    G    T        0      0        2 
   4  chr4_36014245     AKia    G    T        0      0        2 
   4  chr4_36014245     AOna    G    T        1      2        2 
   4  chr4_36014245     ASom    G    T        0      0        2 
   4  chr4_36014245     HCab    G    T        0      0        2 
   4  chr4_36014245     HPrz    G    T        0      0        2 
   4  chr4_36014245     ZBoe    G    T        0      0        2 
   4  chr4_36014245     ZGre    G    T        0      0        2 
   4  chr4_36014245     ZHar    G    T        0      0        2 
   4  chr4_36014245   Sample    G    T        0      0        2 
   4  chr4_36017197     AAsi    T    C        0      0        2 
   4  chr4_36017197     AKia    T    C        0      0        2 
   4  chr4_36017197     AOna    T    C        0      0        2 
   4  chr4_36017197     ASom    T    C        0      0        2 
   4  chr4_36017197     HCab    T    C        0      0        2 
   4  chr4_36017197     HPrz    T    C        0      0        2 
   4  chr4_36017197     ZBoe    T    C        1      2        2 
   4  chr4_36017197     ZGre    T    C        0      0        2 
   4  chr4_36017197     ZHar    T    C        0      0        2 
   4  chr4_36017197   Sample    T    C        0      0        2 
   4  chr4_36019256     AAsi    A    G        0      0        2 
   4  chr4_36019256     AKia    A    G        0      0        2 
   4  chr4_36019256     AOna    A    G        0      0        2 
   4  chr4_36019256     ASom    A    G        0      0        2 
   4  chr4_36019256     HCab    A    G        0      0        2 
   4  chr4_36019256     HPrz    A    G        0      0        2 
   4  chr4_36019256     ZBoe    A    G        0      0        2 
   4  chr4_36019256     ZGre    A    G        1      2        2 
   4  chr4_36019256     ZHar    A    G        0      0        2 
   4  chr4_36019256   Sample    A    G        0      0        2 
   4  chr4_36029759     AAsi    G    A        0      0        2 
   4  chr4_36029759     AKia    G    A        0      0        2 
   4  chr4_36029759     AOna    G    A        0      0        2 
   4  chr4_36029759     ASom    G    A        0      0        2 
   4  chr4_36029759     HCab    G    A        1      2        2 
   4  chr4_36029759     HPrz    G    A        1      2        2 
   4  chr4_36029759     ZBoe    G    A        0      0        2 
   4  chr4_36029759     ZGre    G    A        0      0        2 
   4  chr4_36029759     ZHar    G    A        0      0        2 
   4  chr4_36029759   Sample    G    A        0      0        2 
   4  chr4_36035553     AAsi    G    A        0      0        2 
   4  chr4_36035553     AKia    G    A        0      0        2 
   4  chr4_36035553     AOna    G    A        0      0        2 
   4  chr4_36035553     ASom    G    A        0      0        2 
   4  chr4_36035553     HCab    G    A        1      2        2 
   4  chr4_36035553     HPrz    G    A        1      2        2 
   4  chr4_36035553     ZBoe    G    A        0      0        2 
   4  chr4_36035553     ZGre    G    A        0      0        2 
   4  chr4_36035553     ZHar    G    A        0      0        2 
   4  chr4_36035553   Sample    G    A        0      0        2 
   4  chr4_36050552     AAsi    T    C        0      0        2 
   4  chr4_36050552     AKia    T    C        0      0        2 
   4  chr4_36050552     AOna    T    C        0      0        2 
   4  chr4_36050552     ASom    T    C        0      0        2 
   4  chr4_36050552     HCab    T    C        0      0        2 
   4  chr4_36050552     HPrz    T    C        0      0        2 
   4  chr4_36050552     ZBoe    T    C        0      0        2 
   4  chr4_36050552     ZGre    T    C        1      2        2 
   4  chr4_36050552     ZHar    T    C        0      0        2 
   4  chr4_36050552   Sample    T    C        0      0        2 
   4  chr4_36055758     AAsi    A    C        0      0        2 
   4  chr4_36055758     AKia    A    C        0      0        2 
   4  chr4_36055758     AOna    A    C        0      0        2 
   4  chr4_36055758     ASom    A    C        0      0        2 
   4  chr4_36055758     HCab    A    C        1      2        2 
   4  chr4_36055758     HPrz    A    C        1      2        2 
   4  chr4_36055758     ZBoe    A    C        0      0        2 
   4  chr4_36055758     ZGre    A    C        0      0        2 
   4  chr4_36055758     ZHar    A    C        0      0        2 
   4  chr4_36055758   Sample    A    C        0      0        2 
   4  chr4_36057837     AAsi    G    T        0      0        2 
   4  chr4_36057837     AKia    G    T        0      0        2 
   4  chr4_36057837     AOna    G    T        0      0        2 
   4  chr4_36057837     ASom    G    T        0      0        2 
   4  chr4_36057837     HCab    G    T        1      2        2 
   4  chr4_36057837     HPrz    G    T        1      2        2 
   4  chr4_36057837     ZBoe    G    T        0      0        2 
   4  chr4_36057837     ZGre    G    T        0      0        2 
   4  chr4_36057837     ZHar    G    T        0      0        2 
   4  chr4_36057837   Sample    G    T        0      0        2 
   4  chr4_36060381     AAsi    A    T        0      0        2 
   4  chr4_36060381     AKia    A    T        0      0        2 
   4  chr4_36060381     AOna    A    T        0      0        2 
   4  chr4_36060381     ASom    A    T        0      0        2 
   4  chr4_36060381     HCab    A    T        0      0        2 
   4  chr4_36060381     HPrz    A    T        0      0        2 
   4  chr4_36060381     ZBoe    A    T        0      0        2 
   4  chr4_36060381     ZGre    A    T        1      2        2 
   4  chr4_36060381     ZHar    A    T        0      0        2 
   4  chr4_36060381   Sample    A    T        0      0        2 
   4  chr4_36063326     AAsi    A    G        0      0        2 
   4  chr4_36063326     AKia    A    G        0      0        2 
   4  chr4_36063326     AOna    A    G        0      0        2 
   4  chr4_36063326     ASom    A    G        0      0        2 
   4  chr4_36063326     HCab    A    G        0      0        2 
   4  chr4_36063326     HPrz    A    G        0      0        2 
   4  chr4_36063326     ZBoe    A    G        1      2        2 
   4  chr4_36063326     ZGre    A    G        0      0        2 
   4  chr4_36063326     ZHar    A    G        0      0        2 
   4  chr4_36063326   Sample    A    G        0      0        2 
   4  chr4_36067906     AAsi    C    T        0      0        2 
   4  chr4_36067906     AKia    C    T        0      0        2 
   4  chr4_36067906     AOna    C    T        0      0        2 
   4  chr4_36067906     ASom    C    T        0      0        2 
   4  chr4_36067906     HCab    C    T        0      0        2 
   4  chr4_36067906     HPrz    C    T        0      0        2 
   4  chr4_36067906     ZBoe    C    T        0      0        2 
   4  chr4_36067906     ZGre    C    T        0      0        2 
   4  chr4_36067906     ZHar    C    T        1      2        2 
   4  chr4_36067906   Sample    C    T        0      0        2 
   4  chr4_36072757     AAsi    C    A        0      0        2 
   4  chr4_36072757     AKia    C    A        0      0        2 
   4  chr4_36072757     AOna    C    A        0      0        2 
   4  chr4_36072757     ASom    C    A        0      0        2 
   4  chr4_36072757     HCab    C    A        1      2        2 
   4  chr4_36072757     HPrz    C    A        1      2        2 
   4  chr4_36072757     ZBoe    C    A        0      0        2 
   4  chr4_36072757     ZGre    C    A        0      0        2 
   4  chr4_36072757     ZHar    C    A        0      0        2 
   4  chr4_36072757   Sample    C    A        0      0        2 
   4  chr4_36081207     AAsi    T    G        0      0        2 
   4  chr4_36081207     AKia    T    G        0      0        2 
   4  chr4_36081207     AOna    T    G        0      0        2 
   4  chr4_36081207     ASom    T    G        0      0        2 
   4  chr4_36081207     HCab    T    G        1      2        2 
   4  chr4_36081207     HPrz    T    G        1      2        2 
   4  chr4_36081207     ZBoe    T    G        0      0        2 
   4  chr4_36081207     ZGre    T    G        0      0        2 
   4  chr4_36081207     ZHar    T    G        0      0        2 
   4  chr4_36081207   Sample    T    G        0      0        2 
   4  chr4_36081320     AAsi    G    A        0      0        2 
   4  chr4_36081320     AKia    G    A        0      0        2 
   4  chr4_36081320     AOna    G    A        1      2        2 
   4  chr4_36081320     ASom    G    A        0      0        2 
   4  chr4_36081320     HCab    G    A        0      0        2 
   4  chr4_36081320     HPrz    G    A        0      0        2 
   4  chr4_36081320     ZBoe    G    A        0      0        2 
   4  chr4_36081320     ZGre    G    A        0      0        2 
   4  chr4_36081320     ZHar    G    A        0      0        2 
   4  chr4_36081320   Sample    G    A        0      0        2 
   4  chr4_36083663     AAsi    G    T        0      0        2 
   4  chr4_36083663     AKia    G    T        0      0        2 
   4  chr4_36083663     AOna    G    T        0      0        2 
   4  chr4_36083663     ASom    G    T        0      0        2 
   4  chr4_36083663     HCab    G    T        1      2        2 
   4  chr4_36083663     HPrz    G    T        1      2        2 
   4  chr4_36083663     ZBoe    G    T        0      0        2 
   4  chr4_36083663     ZGre    G    T        0      0        2 
   4  chr4_36083663     ZHar    G    T        0      0        2 
   4  chr4_36083663   Sample    G    T        0      0        2 
   4  chr4_36104273     AAsi    G    A        0      0        2 
   4  chr4_36104273     AKia    G    A        0      0        2 
   4  chr4_36104273     AOna    G    A        0      0        2 
   4  chr4_36104273     ASom    G    A        0      0        2 
   4  chr4_36104273     HCab    G    A        1      2        2 
   4  chr4_36104273     HPrz    G    A        1      2        2 
   4  chr4_36104273     ZBoe    G    A        0      0        2 
   4  chr4_36104273     ZGre    G    A        0      0        2 
   4  chr4_36104273     ZHar    G    A        0      0        2 
   4  chr4_36104273   Sample    G    A        0      0        2 
   4  chr4_36107391     AAsi    A    G        0      0        2 
   4  chr4_36107391     AKia    A    G        0      0        2 
   4  chr4_36107391     AOna    A    G        1      2        2 
   4  chr4_36107391     ASom    A    G        0      0        2 
   4  chr4_36107391     HCab    A    G        0      0        2 
   4  chr4_36107391     HPrz    A    G        0      0        2 
   4  chr4_36107391     ZBoe    A    G        0      0        2 
   4  chr4_36107391     ZGre    A    G        0      0        2 
   4  chr4_36107391     ZHar    A    G        0      0        2 
   4  chr4_36107391   Sample    A    G        0      0        2 
   4  chr4_36108107     AAsi    G    A      0.5      1        2 
   4  chr4_36108107     AKia    G    A        0      0        2 
   4  chr4_36108107     AOna    G    A        0      0        2 
   4  chr4_36108107     ASom    G    A        0      0        2 
   4  chr4_36108107     HCab    G    A        0      0        2 
   4  chr4_36108107     HPrz    G    A        0      0        2 
   4  chr4_36108107     ZBoe    G    A        0      0        2 
   4  chr4_36108107     ZGre    G    A        0      0        2 
   4  chr4_36108107     ZHar    G    A        0      0        2 
   4  chr4_36108107   Sample    G    A        0      0        2 
   4  chr4_36112398     AAsi    G    T        0      0        2 
   4  chr4_36112398     AKia    G    T        0      0        2 
   4  chr4_36112398     AOna    G    T        0      0        2 
   4  chr4_36112398     ASom    G    T        0      0        2 
   4  chr4_36112398     HCab    G    T        1      2        2 
   4  chr4_36112398     HPrz    G    T        1      2        2 
   4  chr4_36112398     ZBoe    G    T        0      0        2 
   4  chr4_36112398     ZGre    G    T        0      0        2 
   4  chr4_36112398     ZHar    G    T        0      0        2 
   4  chr4_36112398   Sample    G    T        0      0        2 
   4  chr4_36118820     AAsi    T    G        0      0        2 
   4  chr4_36118820     AKia    T    G        0      0        2 
   4  chr4_36118820     AOna    T    G        0      0        2 
   4  chr4_36118820     ASom    T    G        0      0        2 
   4  chr4_36118820     HCab    T    G        1      2        2 
   4  chr4_36118820     HPrz    T    G        1      2        2 
   4  chr4_36118820     ZBoe    T    G        0      0        2 
   4  chr4_36118820     ZGre    T    G        0      0        2 
   4  chr4_36118820     ZHar    T    G        0      0        2 
   4  chr4_36118820   Sample    T    G        0      0        2 
   4  chr4_36124359     AAsi    T    C        0      0        2 
   4  chr4_36124359     AKia    T    C        0      0        2 
   4  chr4_36124359     AOna    T    C        0      0        2 
   4  chr4_36124359     ASom    T    C        0      0        2 
   4  chr4_36124359     HCab    T    C        0      0        2 
   4  chr4_36124359     HPrz    T    C        0      0        2 
   4  chr4_36124359     ZBoe    T    C        0      0        2 
   4  chr4_36124359     ZGre    T    C        0      0        2 
   4  chr4_36124359     ZHar    T    C        1      2        2 
   4  chr4_36124359   Sample    T    C        0      0        2 
   4  chr4_36136448     AAsi    G    A        0      0        2 
   4  chr4_36136448     AKia    G    A        0      0        2 
   4  chr4_36136448     AOna    G    A      0.5      1        2 
   4  chr4_36136448     ASom    G    A        0      0        2 
   4  chr4_36136448     HCab    G    A        0      0        2 
   4  chr4_36136448     HPrz    G    A        0      0        2 
   4  chr4_36136448     ZBoe    G    A        0      0        2 
   4  chr4_36136448     ZGre    G    A        0      0        2 
   4  chr4_36136448     ZHar    G    A        0      0        2 
   4  chr4_36136448   Sample    G    A        0      0        2 
   4  chr4_36140110     AAsi    T    C        0      0        2 
   4  chr4_36140110     AKia    T    C      0.5      1        2 
   4  chr4_36140110     AOna    T    C        0      0        2 
   4  chr4_36140110     ASom    T    C        0      0        2 
   4  chr4_36140110     HCab    T    C        0      0        2 
   4  chr4_36140110     HPrz    T    C        0      0        2 
   4  chr4_36140110     ZBoe    T    C        0      0        2 
   4  chr4_36140110     ZGre    T    C        0      0        2 
   4  chr4_36140110     ZHar    T    C        0      0        2 
   4  chr4_36140110   Sample    T    C        0      0        2 
   4  chr4_36144444     AAsi    G    A        0      0        2 
   4  chr4_36144444     AKia    G    A        0      0        2 
   4  chr4_36144444     AOna    G    A        0      0        2 
   4  chr4_36144444     ASom    G    A        0      0        2 
   4  chr4_36144444     HCab    G    A        1      2        2 
   4  chr4_36144444     HPrz    G    A        1      2        2 
   4  chr4_36144444     ZBoe    G    A        0      0        2 
   4  chr4_36144444     ZGre    G    A        0      0        2 
   4  chr4_36144444     ZHar    G    A        0      0        2 
   4  chr4_36144444   Sample    G    A        0      0        2 
   4  chr4_36149640     AAsi    T    C        0      0        2 
   4  chr4_36149640     AKia    T    C        0      0        2 
   4  chr4_36149640     AOna    T    C        0      0        2 
   4  chr4_36149640     ASom    T    C        0      0        2 
   4  chr4_36149640     HCab    T    C        0      0        2 
   4  chr4_36149640     HPrz    T    C        0      0        2 
   4  chr4_36149640     ZBoe    T    C        0      0        2 
   4  chr4_36149640     ZGre    T    C        1      2        2 
   4  chr4_36149640     ZHar    T    C        1      2        2 
   4  chr4_36149640   Sample    T    C        0      0        2 
   4  chr4_36154913     AAsi    A    G        0      0        2 
   4  chr4_36154913     AKia    A    G        0      0        2 
   4  chr4_36154913     AOna    A    G        0      0        2 
   4  chr4_36154913     ASom    A    G        0      0        2 
   4  chr4_36154913     HCab    A    G        1      2        2 
   4  chr4_36154913     HPrz    A    G        1      2        2 
   4  chr4_36154913     ZBoe    A    G        0      0        2 
   4  chr4_36154913     ZGre    A    G        0      0        2 
   4  chr4_36154913     ZHar    A    G        0      0        2 
   4  chr4_36154913   Sample    A    G        0      0        2 
   4  chr4_36157547     AAsi    G    A        0      0        2 
   4  chr4_36157547     AKia    G    A        0      0        2 
   4  chr4_36157547     AOna    G    A        0      0        2 
   4  chr4_36157547     ASom    G    A        0      0        2 
   4  chr4_36157547     HCab    G    A        0      0        2 
   4  chr4_36157547     HPrz    G    A        0      0        2 
   4  chr4_36157547     ZBoe    G    A      0.5      1        2 
   4  chr4_36157547     ZGre    G    A        1      2        2 
   4  chr4_36157547     ZHar    G    A        0      0        2 
   4  chr4_36157547   Sample    G    A        0      0        2 
   4  chr4_36159488     AAsi    A    G        0      0        2 
   4  chr4_36159488     AKia    A    G        0      0        2 
   4  chr4_36159488     AOna    A    G        0      0        2 
   4  chr4_36159488     ASom    A    G        0      0        2 
   4  chr4_36159488     HCab    A    G        0      0        2 
   4  chr4_36159488     HPrz    A    G        0      0        2 
   4  chr4_36159488     ZBoe    A    G      0.5      1        2 
   4  chr4_36159488     ZGre    A    G        0      0        2 
   4  chr4_36159488     ZHar    A    G        0      0        2 
   4  chr4_36159488   Sample    A    G        0      0        2 
   4  chr4_36162977     AAsi    C    T        0      0        2 
   4  chr4_36162977     AKia    C    T        0      0        2 
   4  chr4_36162977     AOna    C    T        0      0        2 
   4  chr4_36162977     ASom    C    T        0      0        2 
   4  chr4_36162977     HCab    C    T        0      0        2 
   4  chr4_36162977     HPrz    C    T        0      0        2 
   4  chr4_36162977     ZBoe    C    T        0      0        2 
   4  chr4_36162977     ZGre    C    T      0.5      1        2 
   4  chr4_36162977     ZHar    C    T        0      0        2 
   4  chr4_36162977   Sample    C    T        0      0        2 
   4  chr4_36163264     AAsi    G    A        0      0        2 
   4  chr4_36163264     AKia    G    A        0      0        2 
   4  chr4_36163264     AOna    G    A        0      0        2 
   4  chr4_36163264     ASom    G    A        0      0        2 
   4  chr4_36163264     HCab    G    A        1      2        2 
   4  chr4_36163264     HPrz    G    A        1      2        2 
   4  chr4_36163264     ZBoe    G    A        0      0        2 
   4  chr4_36163264     ZGre    G    A        0      0        2 
   4  chr4_36163264     ZHar    G    A        0      0        2 
   4  chr4_36163264   Sample    G    A        0      0        2 
   4  chr4_36175193     AAsi    C    G        0      0        2 
   4  chr4_36175193     AKia    C    G        0      0        2 
   4  chr4_36175193     AOna    C    G        0      0        2 
   4  chr4_36175193     ASom    C    G        0      0        2 
   4  chr4_36175193     HCab    C    G        0      0        2 
   4  chr4_36175193     HPrz    C    G        0      0        2 
   4  chr4_36175193     ZBoe    C    G      0.5      1        2 
   4  chr4_36175193     ZGre    C    G        0      0        2 
   4  chr4_36175193     ZHar    C    G        0      0        2 
   4  chr4_36175193   Sample    C    G        0      0        2 
   4  chr4_36176769     AAsi    T    C        0      0        2 
   4  chr4_36176769     AKia    T    C        0      0        2 
   4  chr4_36176769     AOna    T    C        0      0        2 
   4  chr4_36176769     ASom    T    C        0      0        2 
   4  chr4_36176769     HCab    T    C        0      0        2 
   4  chr4_36176769     HPrz    T    C        0      0        2 
   4  chr4_36176769     ZBoe    T    C      0.5      1        2 
   4  chr4_36176769     ZGre    T    C        1      2        2 
   4  chr4_36176769     ZHar    T    C        0      0        2 
   4  chr4_36176769   Sample    T    C        0      0        2 
   4  chr4_36179012     AAsi    T    C        0      0        2 
   4  chr4_36179012     AKia    T    C        1      2        2 
   4  chr4_36179012     AOna    T    C        1      2        2 
   4  chr4_36179012     ASom    T    C        0      0        2 
   4  chr4_36179012     HCab    T    C        0      0        2 
   4  chr4_36179012     HPrz    T    C        0      0        2 
   4  chr4_36179012     ZBoe    T    C        0      0        2 
   4  chr4_36179012     ZGre    T    C        0      0        2 
   4  chr4_36179012     ZHar    T    C        0      0        2 
   4  chr4_36179012   Sample    T    C        0      0        2 
   4  chr4_36180533     AAsi    C    T        0      0        2 
   4  chr4_36180533     AKia    C    T        0      0        2 
   4  chr4_36180533     AOna    C    T        0      0        2 
   4  chr4_36180533     ASom    C    T        0      0        2 
   4  chr4_36180533     HCab    C    T        0      0        2 
   4  chr4_36180533     HPrz    C    T        0      0        2 
   4  chr4_36180533     ZBoe    C    T        0      0        2 
   4  chr4_36180533     ZGre    C    T        0      0        2 
   4  chr4_36180533     ZHar    C    T        1      2        2 
   4  chr4_36180533   Sample    C    T        0      0        2 
   4  chr4_36187726     AAsi    A    G        0      0        2 
   4  chr4_36187726     AKia    A    G        1      2        2 
   4  chr4_36187726     AOna    A    G        1      2        2 
   4  chr4_36187726     ASom    A    G        0      0        2 
   4  chr4_36187726     HCab    A    G        0      0        2 
   4  chr4_36187726     HPrz    A    G        0      0        2 
   4  chr4_36187726     ZBoe    A    G        0      0        2 
   4  chr4_36187726     ZGre    A    G        0      0        2 
   4  chr4_36187726     ZHar    A    G        0      0        2 
   4  chr4_36187726   Sample    A    G        0      0        2 
   4  chr4_36189092     AAsi    T    C        0      0        2 
   4  chr4_36189092     AKia    T    C        0      0        2 
   4  chr4_36189092     AOna    T    C        0      0        2 
   4  chr4_36189092     ASom    T    C        1      2        2 
   4  chr4_36189092     HCab    T    C        0      0        2 
   4  chr4_36189092     HPrz    T    C        0      0        2 
   4  chr4_36189092     ZBoe    T    C        0      0        2 
   4  chr4_36189092     ZGre    T    C        0      0        2 
   4  chr4_36189092     ZHar    T    C        0      0        2 
   4  chr4_36189092   Sample    T    C        0      0        2 
   4  chr4_36199515     AAsi    G    C        0      0        2 
   4  chr4_36199515     AKia    G    C        0      0        2 
   4  chr4_36199515     AOna    G    C        0      0        2 
   4  chr4_36199515     ASom    G    C        0      0        2 
   4  chr4_36199515     HCab    G    C        1      2        2 
   4  chr4_36199515     HPrz    G    C        1      2        2 
   4  chr4_36199515     ZBoe    G    C        0      0        2 
   4  chr4_36199515     ZGre    G    C        0      0        2 
   4  chr4_36199515     ZHar    G    C        0      0        2 
   4  chr4_36199515   Sample    G    C        0      0        2 
   4  chr4_36205840     AAsi    A    G        0      0        2 
   4  chr4_36205840     AKia    A    G        0      0        2 
   4  chr4_36205840     AOna    A    G        0      0        2 
   4  chr4_36205840     ASom    A    G        0      0        2 
   4  chr4_36205840     HCab    A    G      0.5      1        2 
   4  chr4_36205840     HPrz    A    G        0      0        2 
   4  chr4_36205840     ZBoe    A    G        0      0        2 
   4  chr4_36205840     ZGre    A    G        0      0        2 
   4  chr4_36205840     ZHar    A    G        0      0        2 
   4  chr4_36205840   Sample    A    G        0      0        2 
   4  chr4_36213873     AAsi    C    T        0      0        2 
   4  chr4_36213873     AKia    C    T        0      0        2 
   4  chr4_36213873     AOna    C    T        0      0        2 
   4  chr4_36213873     ASom    C    T        0      0        2 
   4  chr4_36213873     HCab    C    T      0.5      1        2 
   4  chr4_36213873     HPrz    C    T        1      2        2 
   4  chr4_36213873     ZBoe    C    T        0      0        2 
   4  chr4_36213873     ZGre    C    T        0      0        2 
   4  chr4_36213873     ZHar    C    T        0      0        2 
   4  chr4_36213873   Sample    C    T        0      0        2 
   4  chr4_36214126     AAsi    T    C        0      0        2 
   4  chr4_36214126     AKia    T    C        0      0        2 
   4  chr4_36214126     AOna    T    C        0      0        2 
   4  chr4_36214126     ASom    T    C        0      0        2 
   4  chr4_36214126     HCab    T    C      0.5      1        2 
   4  chr4_36214126     HPrz    T    C        0      0        2 
   4  chr4_36214126     ZBoe    T    C        0      0        2 
   4  chr4_36214126     ZGre    T    C        0      0        2 
   4  chr4_36214126     ZHar    T    C        0      0        2 
   4  chr4_36214126   Sample    T    C        0      0        2 
   4  chr4_36230154     AAsi    A    G        0      0        2 
   4  chr4_36230154     AKia    A    G        1      2        2 
   4  chr4_36230154     AOna    A    G        1      2        2 
   4  chr4_36230154     ASom    A    G        0      0        2 
   4  chr4_36230154     HCab    A    G        0      0        2 
   4  chr4_36230154     HPrz    A    G        0      0        2 
   4  chr4_36230154     ZBoe    A    G        0      0        2 
   4  chr4_36230154     ZGre    A    G        0      0        2 
   4  chr4_36230154     ZHar    A    G        0      0        2 
   4  chr4_36230154   Sample    A    G        0      0        2 
   4  chr4_36240971     AAsi    G    C        0      0        2 
   4  chr4_36240971     AKia    G    C        0      0        2 
   4  chr4_36240971     AOna    G    C        0      0        2 
   4  chr4_36240971     ASom    G    C        1      2        2 
   4  chr4_36240971     HCab    G    C        0      0        2 
   4  chr4_36240971     HPrz    G    C        0      0        2 
   4  chr4_36240971     ZBoe    G    C        0      0        2 
   4  chr4_36240971     ZGre    G    C        0      0        2 
   4  chr4_36240971     ZHar    G    C        0      0        2 
   4  chr4_36240971   Sample    G    C        0      0        2 
   4  chr4_36246033     AAsi    G    A        1      2        2 
   4  chr4_36246033     AKia    G    A        1      2        2 
   4  chr4_36246033     AOna    G    A        1      2        2 
   4  chr4_36246033     ASom    G    A        1      2        2 
   4  chr4_36246033     HCab    G    A        0      0        2 
   4  chr4_36246033     HPrz    G    A        0      0        2 
   4  chr4_36246033     ZBoe    G    A        0      0        2 
   4  chr4_36246033     ZGre    G    A        0      0        2 
   4  chr4_36246033     ZHar    G    A        0      0        2 
   4  chr4_36246033   Sample    G    A        1      2        2 
   4  chr4_36248634     AAsi    C    T        0      0        2 
   4  chr4_36248634     AKia    C    T        0      0        2 
   4  chr4_36248634     AOna    C    T        0      0        2 
   4  chr4_36248634     ASom    C    T        0      0        2 
   4  chr4_36248634     HCab    C    T        0      0        2 
   4  chr4_36248634     HPrz    C    T        0      0        2 
   4  chr4_36248634     ZBoe    C    T        0      0        2 
   4  chr4_36248634     ZGre    C    T        1      2        2 
   4  chr4_36248634     ZHar    C    T        0      0        2 
   4  chr4_36248634   Sample    C    T        0      0        2 
   4  chr4_36250281     AAsi    A    G        0      0        2 
   4  chr4_36250281     AKia    A    G        0      0        2 
   4  chr4_36250281     AOna    A    G      0.5      1        2 
   4  chr4_36250281     ASom    A    G        0      0        2 
   4  chr4_36250281     HCab    A    G        0      0        2 
   4  chr4_36250281     HPrz    A    G        0      0        2 
   4  chr4_36250281     ZBoe    A    G        0      0        2 
   4  chr4_36250281     ZGre    A    G        0      0        2 
   4  chr4_36250281     ZHar    A    G        0      0        2 
   4  chr4_36250281   Sample    A    G        0      0        2 
   4  chr4_36262520     AAsi    C    T        1      2        2 
   4  chr4_36262520     AKia    C    T        1      2        2 
   4  chr4_36262520     AOna    C    T        1      2        2 
   4  chr4_36262520     ASom    C    T        1      2        2 
   4  chr4_36262520     HCab    C    T        0      0        2 
   4  chr4_36262520     HPrz    C    T        0      0        2 
   4  chr4_36262520     ZBoe    C    T        0      0        2 
   4  chr4_36262520     ZGre    C    T        0      0        2 
   4  chr4_36262520     ZHar    C    T        0      0        2 
   4  chr4_36262520   Sample    C    T        1      2        2 
   4  chr4_36266483     AAsi    C    A        0      0        2 
   4  chr4_36266483     AKia    C    A        0      0        2 
   4  chr4_36266483     AOna    C    A        0      0        2 
   4  chr4_36266483     ASom    C    A        0      0        2 
   4  chr4_36266483     HCab    C    A        0      0        2 
   4  chr4_36266483     HPrz    C    A        0      0        2 
   4  chr4_36266483     ZBoe    C    A        0      0        2 
   4  chr4_36266483     ZGre    C    A        0      0        2 
   4  chr4_36266483     ZHar    C    A        1      2        2 
   4  chr4_36266483   Sample    C    A        0      0        2 
   4  chr4_36272053     AAsi    G    A        0      0        2 
   4  chr4_36272053     AKia    G    A        0      0        2 
   4  chr4_36272053     AOna    G    A        0      0        2 
   4  chr4_36272053     ASom    G    A        0      0        2 
   4  chr4_36272053     HCab    G    A        0      0        2 
   4  chr4_36272053     HPrz    G    A        0      0        2 
   4  chr4_36272053     ZBoe    G    A      0.5      1        2 
   4  chr4_36272053     ZGre    G    A        0      0        2 
   4  chr4_36272053     ZHar    G    A        0      0        2 
   4  chr4_36272053   Sample    G    A        0      0        2 
   4  chr4_36279650     AAsi    T    G        0      0        2 
   4  chr4_36279650     AKia    T    G        0      0        2 
   4  chr4_36279650     AOna    T    G        0      0        2 
   4  chr4_36279650     ASom    T    G        0      0        2 
   4  chr4_36279650     HCab    T    G      0.5      1        2 
   4  chr4_36279650     HPrz    T    G        0      0        2 
   4  chr4_36279650     ZBoe    T    G        0      0        2 
   4  chr4_36279650     ZGre    T    G        0      0        2 
   4  chr4_36279650     ZHar    T    G        0      0        2 
   4  chr4_36279650   Sample    T    G        0      0        2 
   4  chr4_36281790     AAsi    C    G      0.5      1        2 
   4  chr4_36281790     AKia    C    G        0      0        2 
   4  chr4_36281790     AOna    C    G        0      0        2 
   4  chr4_36281790     ASom    C    G        1      2        2 
   4  chr4_36281790     HCab    C    G        0      0        2 
   4  chr4_36281790     HPrz    C    G        0      0        2 
   4  chr4_36281790     ZBoe    C    G        0      0        2 
   4  chr4_36281790     ZGre    C    G        0      0        2 
   4  chr4_36281790     ZHar    C    G        0      0        2 
   4  chr4_36281790   Sample    C    G        1      2        2 
   4  chr4_36287274     AAsi    C    T        0      0        2 
   4  chr4_36287274     AKia    C    T        0      0        2 
   4  chr4_36287274     AOna    C    T        0      0        2 
   4  chr4_36287274     ASom    C    T        0      0        2 
   4  chr4_36287274     HCab    C    T        1      2        2 
   4  chr4_36287274     HPrz    C    T        1      2        2 
   4  chr4_36287274     ZBoe    C    T        0      0        2 
   4  chr4_36287274     ZGre    C    T        0      0        2 
   4  chr4_36287274     ZHar    C    T        0      0        2 
   4  chr4_36287274   Sample    C    T        0      0        2 
   4  chr4_36310502     AAsi    C    T        0      0        2 
   4  chr4_36310502     AKia    C    T        1      2        2 
   4  chr4_36310502     AOna    C    T        0      0        2 
   4  chr4_36310502     ASom    C    T        0      0        2 
   4  chr4_36310502     HCab    C    T        0      0        2 
   4  chr4_36310502     HPrz    C    T        0      0        2 
   4  chr4_36310502     ZBoe    C    T        0      0        2 
   4  chr4_36310502     ZGre    C    T        0      0        2 
   4  chr4_36310502     ZHar    C    T        0      0        2 
   4  chr4_36310502   Sample    C    T        0      0        2 
   4  chr4_36311214     AAsi    C    G        0      0        2 
   4  chr4_36311214     AKia    C    G        0      0        2 
   4  chr4_36311214     AOna    C    G        0      0        2 
   4  chr4_36311214     ASom    C    G        0      0        2 
   4  chr4_36311214     HCab    C    G        1      2        2 
   4  chr4_36311214     HPrz    C    G        1      2        2 
   4  chr4_36311214     ZBoe    C    G        0      0        2 
   4  chr4_36311214     ZGre    C    G        0      0        2 
   4  chr4_36311214     ZHar    C    G        0      0        2 
   4  chr4_36311214   Sample    C    G        0      0        2 
   4  chr4_36326946     AAsi    G    A        0      0        2 
   4  chr4_36326946     AKia    G    A        0      0        2 
   4  chr4_36326946     AOna    G    A        0      0        2 
   4  chr4_36326946     ASom    G    A        0      0        2 
   4  chr4_36326946     HCab    G    A        1      2        2 
   4  chr4_36326946     HPrz    G    A        1      2        2 
   4  chr4_36326946     ZBoe    G    A        0      0        2 
   4  chr4_36326946     ZGre    G    A        0      0        2 
   4  chr4_36326946     ZHar    G    A        0      0        2 
   4  chr4_36326946   Sample    G    A        0      0        2 
   4  chr4_36336342     AAsi    G    C        0      0        2 
   4  chr4_36336342     AKia    G    C        0      0        2 
   4  chr4_36336342     AOna    G    C        0      0        2 
   4  chr4_36336342     ASom    G    C        0      0        2 
   4  chr4_36336342     HCab    G    C        0      0        2 
   4  chr4_36336342     HPrz    G    C        0      0        2 
   4  chr4_36336342     ZBoe    G    C        0      0        2 
   4  chr4_36336342     ZGre    G    C        1      2        2 
   4  chr4_36336342     ZHar    G    C        0      0        2 
   4  chr4_36336342   Sample    G    C        0      0        2 
   4  chr4_36338316     AAsi    A    G        0      0        2 
   4  chr4_36338316     AKia    A    G        0      0        2 
   4  chr4_36338316     AOna    A    G      0.5      1        2 
   4  chr4_36338316     ASom    A    G        0      0        2 
   4  chr4_36338316     HCab    A    G        0      0        2 
   4  chr4_36338316     HPrz    A    G        0      0        2 
   4  chr4_36338316     ZBoe    A    G        0      0        2 
   4  chr4_36338316     ZGre    A    G        0      0        2 
   4  chr4_36338316     ZHar    A    G        0      0        2 
   4  chr4_36338316   Sample    A    G        0      0        2 
   4  chr4_36340420     AAsi    T    C        0      0        2 
   4  chr4_36340420     AKia    T    C        0      0        2 
   4  chr4_36340420     AOna    T    C      0.5      1        2 
   4  chr4_36340420     ASom    T    C        0      0        2 
   4  chr4_36340420     HCab    T    C        0      0        2 
   4  chr4_36340420     HPrz    T    C        0      0        2 
   4  chr4_36340420     ZBoe    T    C        0      0        2 
   4  chr4_36340420     ZGre    T    C        0      0        2 
   4  chr4_36340420     ZHar    T    C        0      0        2 
   4  chr4_36340420   Sample    T    C        0      0        2 
   4  chr4_36343892     AAsi    C    T        0      0        2 
   4  chr4_36343892     AKia    C    T        0      0        2 
   4  chr4_36343892     AOna    C    T        0      0        2 
   4  chr4_36343892     ASom    C    T        0      0        2 
   4  chr4_36343892     HCab    C    T        1      2        2 
   4  chr4_36343892     HPrz    C    T        1      2        2 
   4  chr4_36343892     ZBoe    C    T        0      0        2 
   4  chr4_36343892     ZGre    C    T        0      0        2 
   4  chr4_36343892     ZHar    C    T        0      0        2 
   4  chr4_36343892   Sample    C    T        0      0        2 
   4  chr4_36362387     AAsi    C    T        0      0        2 
   4  chr4_36362387     AKia    C    T        0      0        2 
   4  chr4_36362387     AOna    C    T        0      0        2 
   4  chr4_36362387     ASom    C    T        0      0        2 
   4  chr4_36362387     HCab    C    T        1      2        2 
   4  chr4_36362387     HPrz    C    T        0      0        2 
   4  chr4_36362387     ZBoe    C    T        0      0        2 
   4  chr4_36362387     ZGre    C    T        0      0        2 
   4  chr4_36362387     ZHar    C    T        0      0        2 
   4  chr4_36362387   Sample    C    T        0      0        2 
   4  chr4_36372449     AAsi    G    A        0      0        2 
   4  chr4_36372449     AKia    G    A        0      0        2 
   4  chr4_36372449     AOna    G    A        0      0        2 
   4  chr4_36372449     ASom    G    A        0      0        2 
   4  chr4_36372449     HCab    G    A        1      2        2 
   4  chr4_36372449     HPrz    G    A        1      2        2 
   4  chr4_36372449     ZBoe    G    A        0      0        2 
   4  chr4_36372449     ZGre    G    A        0      0        2 
   4  chr4_36372449     ZHar    G    A        0      0        2 
   4  chr4_36372449   Sample    G    A        0      0        2 
   4  chr4_36378312     AAsi    T    C        0      0        2 
   4  chr4_36378312     AKia    T    C        0      0        2 
   4  chr4_36378312     AOna    T    C        0      0        2 
   4  chr4_36378312     ASom    T    C        0      0        2 
   4  chr4_36378312     HCab    T    C        0      0        2 
   4  chr4_36378312     HPrz    T    C        0      0        2 
   4  chr4_36378312     ZBoe    T    C        0      0        2 
   4  chr4_36378312     ZGre    T    C        0      0        2 
   4  chr4_36378312     ZHar    T    C        1      2        2 
   4  chr4_36378312   Sample    T    C        0      0        2 
   4  chr4_36386705     AAsi    C    T        0      0        2 
   4  chr4_36386705     AKia    C    T        0      0        2 
   4  chr4_36386705     AOna    C    T        0      0        2 
   4  chr4_36386705     ASom    C    T        0      0        2 
   4  chr4_36386705     HCab    C    T        1      2        2 
   4  chr4_36386705     HPrz    C    T        1      2        2 
   4  chr4_36386705     ZBoe    C    T        0      0        2 
   4  chr4_36386705     ZGre    C    T        0      0        2 
   4  chr4_36386705     ZHar    C    T        0      0        2 
   4  chr4_36386705   Sample    C    T        0      0        2 
   4  chr4_36388345     AAsi    C    G        0      0        2 
   4  chr4_36388345     AKia    C    G        0      0        2 
   4  chr4_36388345     AOna    C    G        0      0        2 
   4  chr4_36388345     ASom    C    G        0      0        2 
   4  chr4_36388345     HCab    C    G        1      2        2 
   4  chr4_36388345     HPrz    C    G        1      2        2 
   4  chr4_36388345     ZBoe    C    G        0      0        2 
   4  chr4_36388345     ZGre    C    G        0      0        2 
   4  chr4_36388345     ZHar    C    G        0      0        2 
   4  chr4_36388345   Sample    C    G        0      0        2 
   4  chr4_36394985     AAsi    G    A        0      0        2 
   4  chr4_36394985     AKia    G    A        1      2        2 
   4  chr4_36394985     AOna    G    A      0.5      1        2 
   4  chr4_36394985     ASom    G    A        0      0        2 
   4  chr4_36394985     HCab    G    A        0      0        2 
   4  chr4_36394985     HPrz    G    A        0      0        2 
   4  chr4_36394985     ZBoe    G    A        0      0        2 
   4  chr4_36394985     ZGre    G    A        0      0        2 
   4  chr4_36394985     ZHar    G    A        0      0        2 
   4  chr4_36394985   Sample    G    A        0      0        2 
   4  chr4_36404117     AAsi    G    A        0      0        2 
   4  chr4_36404117     AKia    G    A        0      0        2 
   4  chr4_36404117     AOna    G    A        0      0        2 
   4  chr4_36404117     ASom    G    A        0      0        2 
   4  chr4_36404117     HCab    G    A        1      2        2 
   4  chr4_36404117     HPrz    G    A        1      2        2 
   4  chr4_36404117     ZBoe    G    A        0      0        2 
   4  chr4_36404117     ZGre    G    A        0      0        2 
   4  chr4_36404117     ZHar    G    A        0      0        2 
   4  chr4_36404117   Sample    G    A        0      0        2 
   4  chr4_36404188     AAsi    A    G        0      0        2 
   4  chr4_36404188     AKia    A    G        0      0        2 
   4  chr4_36404188     AOna    A    G        0      0        2 
   4  chr4_36404188     ASom    A    G        0      0        2 
   4  chr4_36404188     HCab    A    G        1      2        2 
   4  chr4_36404188     HPrz    A    G        1      2        2 
   4  chr4_36404188     ZBoe    A    G        0      0        2 
   4  chr4_36404188     ZGre    A    G        0      0        2 
   4  chr4_36404188     ZHar    A    G        0      0        2 
   4  chr4_36404188   Sample    A    G        0      0        2 
   4  chr4_36406773     AAsi    C    T        0      0        2 
   4  chr4_36406773     AKia    C    T        0      0        2 
   4  chr4_36406773     AOna    C    T        0      0        2 
   4  chr4_36406773     ASom    C    T        0      0        2 
   4  chr4_36406773     HCab    C    T        1      2        2 
   4  chr4_36406773     HPrz    C    T        1      2        2 
   4  chr4_36406773     ZBoe    C    T        0      0        2 
   4  chr4_36406773     ZGre    C    T        0      0        2 
   4  chr4_36406773     ZHar    C    T        0      0        2 
   4  chr4_36406773   Sample    C    T        0      0        2 
   4  chr4_36408083     AAsi    T    C        0      0        2 
   4  chr4_36408083     AKia    T    C        1      2        2 
   4  chr4_36408083     AOna    T    C        0      0        2 
   4  chr4_36408083     ASom    T    C        0      0        2 
   4  chr4_36408083     HCab    T    C        0      0        2 
   4  chr4_36408083     HPrz    T    C        0      0        2 
   4  chr4_36408083     ZBoe    T    C        0      0        2 
   4  chr4_36408083     ZGre    T    C        0      0        2 
   4  chr4_36408083     ZHar    T    C        0      0        2 
   4  chr4_36408083   Sample    T    C        0      0        2 
   4  chr4_36419168     AAsi    G    C        0      0        2 
   4  chr4_36419168     AKia    G    C        0      0        2 
   4  chr4_36419168     AOna    G    C        0      0        2 
   4  chr4_36419168     ASom    G    C        0      0        2 
   4  chr4_36419168     HCab    G    C        1      2        2 
   4  chr4_36419168     HPrz    G    C        1      2        2 
   4  chr4_36419168     ZBoe    G    C        0      0        2 
   4  chr4_36419168     ZGre    G    C        0      0        2 
   4  chr4_36419168     ZHar    G    C        0      0        2 
   4  chr4_36419168   Sample    G    C        0      0        2 
   4  chr4_36430828     AAsi    A    T        0      0        2 
   4  chr4_36430828     AKia    A    T        0      0        2 
   4  chr4_36430828     AOna    A    T        0      0        2 
   4  chr4_36430828     ASom    A    T        0      0        2 
   4  chr4_36430828     HCab    A    T        0      0        2 
   4  chr4_36430828     HPrz    A    T        0      0        2 
   4  chr4_36430828     ZBoe    A    T        0      0        2 
   4  chr4_36430828     ZGre    A    T        1      2        2 
   4  chr4_36430828     ZHar    A    T        0      0        2 
   4  chr4_36430828   Sample    A    T        0      0        2 
   4  chr4_36433003     AAsi    T    C        0      0        2 
   4  chr4_36433003     AKia    T    C        0      0        2 
   4  chr4_36433003     AOna    T    C        0      0        2 
   4  chr4_36433003     ASom    T    C        0      0        2 
   4  chr4_36433003     HCab    T    C        0      0        2 
   4  chr4_36433003     HPrz    T    C        1      2        2 
   4  chr4_36433003     ZBoe    T    C        0      0        2 
   4  chr4_36433003     ZGre    T    C        0      0        2 
   4  chr4_36433003     ZHar    T    C        0      0        2 
   4  chr4_36433003   Sample    T    C        0      0        2 
   4  chr4_36434563     AAsi    T    C      0.5      1        2 
   4  chr4_36434563     AKia    T    C        0      0        2 
   4  chr4_36434563     AOna    T    C        0      0        2 
   4  chr4_36434563     ASom    T    C        0      0        2 
   4  chr4_36434563     HCab    T    C        0      0        2 
   4  chr4_36434563     HPrz    T    C        0      0        2 
   4  chr4_36434563     ZBoe    T    C        0      0        2 
   4  chr4_36434563     ZGre    T    C        0      0        2 
   4  chr4_36434563     ZHar    T    C        0      0        2 
   4  chr4_36434563   Sample    T    C        0      0        2 
   4  chr4_36438234     AAsi    C    T        0      0        2 
   4  chr4_36438234     AKia    C    T        0      0        2 
   4  chr4_36438234     AOna    C    T        0      0        2 
   4  chr4_36438234     ASom    C    T        0      0        2 
   4  chr4_36438234     HCab    C    T        1      2        2 
   4  chr4_36438234     HPrz    C    T        1      2        2 
   4  chr4_36438234     ZBoe    C    T        0      0        2 
   4  chr4_36438234     ZGre    C    T        0      0        2 
   4  chr4_36438234     ZHar    C    T        0      0        2 
   4  chr4_36438234   Sample    C    T        0      0        2 
   4  chr4_36447683     AAsi    T    C        0      0        2 
   4  chr4_36447683     AKia    T    C        0      0        2 
   4  chr4_36447683     AOna    T    C        0      0        2 
   4  chr4_36447683     ASom    T    C        0      0        2 
   4  chr4_36447683     HCab    T    C        1      2        2 
   4  chr4_36447683     HPrz    T    C        1      2        2 
   4  chr4_36447683     ZBoe    T    C        0      0        2 
   4  chr4_36447683     ZGre    T    C        0      0        2 
   4  chr4_36447683     ZHar    T    C        0      0        2 
   4  chr4_36447683   Sample    T    C        0      0        2 
   4  chr4_36451064     AAsi    T    C        0      0        2 
   4  chr4_36451064     AKia    T    C        0      0        2 
   4  chr4_36451064     AOna    T    C        0      0        2 
   4  chr4_36451064     ASom    T    C        0      0        2 
   4  chr4_36451064     HCab    T    C        1      2        2 
   4  chr4_36451064     HPrz    T    C        1      2        2 
   4  chr4_36451064     ZBoe    T    C        0      0        2 
   4  chr4_36451064     ZGre    T    C        0      0        2 
   4  chr4_36451064     ZHar    T    C        0      0        2 
   4  chr4_36451064   Sample    T    C        0      0        2 
   4  chr4_36452114     AAsi    G    C        0      0        2 
   4  chr4_36452114     AKia    G    C        0      0        2 
   4  chr4_36452114     AOna    G    C        0      0        2 
   4  chr4_36452114     ASom    G    C        0      0        2 
   4  chr4_36452114     HCab    G    C        1      2        2 
   4  chr4_36452114     HPrz    G    C        1      2        2 
   4  chr4_36452114     ZBoe    G    C        0      0        2 
   4  chr4_36452114     ZGre    G    C        0      0        2 
   4  chr4_36452114     ZHar    G    C        0      0        2 
   4  chr4_36452114   Sample    G    C        0      0        2 
   4  chr4_36456570     AAsi    T    C        0      0        2 
   4  chr4_36456570     AKia    T    C        0      0        2 
   4  chr4_36456570     AOna    T    C        0      0        2 
   4  chr4_36456570     ASom    T    C        0      0        2 
   4  chr4_36456570     HCab    T    C        1      2        2 
   4  chr4_36456570     HPrz    T    C        1      2        2 
   4  chr4_36456570     ZBoe    T    C        0      0        2 
   4  chr4_36456570     ZGre    T    C        0      0        2 
   4  chr4_36456570     ZHar    T    C        0      0        2 
   4  chr4_36456570   Sample    T    C        0      0        2 
   4  chr4_36457659     AAsi    C    T        0      0        2 
   4  chr4_36457659     AKia    C    T        0      0        2 
   4  chr4_36457659     AOna    C    T        0      0        2 
   4  chr4_36457659     ASom    C    T        0      0        2 
   4  chr4_36457659     HCab    C    T        1      2        2 
   4  chr4_36457659     HPrz    C    T        1      2        2 
   4  chr4_36457659     ZBoe    C    T        0      0        2 
   4  chr4_36457659     ZGre    C    T        0      0        2 
   4  chr4_36457659     ZHar    C    T        0      0        2 
   4  chr4_36457659   Sample    C    T        0      0        2 
   4  chr4_36461875     AAsi    A    G        0      0        2 
   4  chr4_36461875     AKia    A    G        0      0        2 
   4  chr4_36461875     AOna    A    G      0.5      1        2 
   4  chr4_36461875     ASom    A    G        0      0        2 
   4  chr4_36461875     HCab    A    G        0      0        2 
   4  chr4_36461875     HPrz    A    G        0      0        2 
   4  chr4_36461875     ZBoe    A    G        0      0        2 
   4  chr4_36461875     ZGre    A    G        0      0        2 
   4  chr4_36461875     ZHar    A    G        0      0        2 
   4  chr4_36461875   Sample    A    G        0      0        2 
   4  chr4_36462762     AAsi    A    G      0.5      1        2 
   4  chr4_36462762     AKia    A    G        0      0        2 
   4  chr4_36462762     AOna    A    G        0      0        2 
   4  chr4_36462762     ASom    A    G        0      0        2 
   4  chr4_36462762     HCab    A    G        0      0        2 
   4  chr4_36462762     HPrz    A    G        0      0        2 
   4  chr4_36462762     ZBoe    A    G        0      0        2 
   4  chr4_36462762     ZGre    A    G        0      0        2 
   4  chr4_36462762     ZHar    A    G        0      0        2 
   4  chr4_36462762   Sample    A    G        0      0        2 
   4  chr4_36481293     AAsi    C    T        0      0        2 
   4  chr4_36481293     AKia    C    T        0      0        2 
   4  chr4_36481293     AOna    C    T        0      0        2 
   4  chr4_36481293     ASom    C    T        0      0        2 
   4  chr4_36481293     HCab    C    T        1      2        2 
   4  chr4_36481293     HPrz    C    T        1      2        2 
   4  chr4_36481293     ZBoe    C    T        0      0        2 
   4  chr4_36481293     ZGre    C    T        0      0        2 
   4  chr4_36481293     ZHar    C    T        0      0        2 
   4  chr4_36481293   Sample    C    T        0      0        2 
   4  chr4_36503603     AAsi    T    C      0.5      1        2 
   4  chr4_36503603     AKia    T    C        0      0        2 
   4  chr4_36503603     AOna    T    C        0      0        2 
   4  chr4_36503603     ASom    T    C        0      0        2 
   4  chr4_36503603     HCab    T    C        1      2        2 
   4  chr4_36503603     HPrz    T    C        1      2        2 
   4  chr4_36503603     ZBoe    T    C        0      0        2 
   4  chr4_36503603     ZGre    T    C        0      0        2 
   4  chr4_36503603     ZHar    T    C        0      0        2 
   4  chr4_36503603   Sample    T    C        0      0        2 
   4  chr4_36515265     AAsi    C    A        1      2        2 
   4  chr4_36515265     AKia    C    A        0      0        2 
   4  chr4_36515265     AOna    C    A        0      0        2 
   4  chr4_36515265     ASom    C    A        1      2        2 
   4  chr4_36515265     HCab    C    A        0      0        2 
   4  chr4_36515265     HPrz    C    A        0      0        2 
   4  chr4_36515265     ZBoe    C    A        0      0        2 
   4  chr4_36515265     ZGre    C    A        0      0        2 
   4  chr4_36515265     ZHar    C    A        0      0        2 
   4  chr4_36515265   Sample    C    A        1      2        2 
   4  chr4_36518079     AAsi    A    T        0      0        2 
   4  chr4_36518079     AKia    A    T        0      0        2 
   4  chr4_36518079     AOna    A    T        0      0        2 
   4  chr4_36518079     ASom    A    T        0      0        2 
   4  chr4_36518079     HCab    A    T        1      2        2 
   4  chr4_36518079     HPrz    A    T        1      2        2 
   4  chr4_36518079     ZBoe    A    T        0      0        2 
   4  chr4_36518079     ZGre    A    T        0      0        2 
   4  chr4_36518079     ZHar    A    T        0      0        2 
   4  chr4_36518079   Sample    A    T        0      0        2 
   4  chr4_36518238     AAsi    T    C        0      0        2 
   4  chr4_36518238     AKia    T    C        0      0        2 
   4  chr4_36518238     AOna    T    C        0      0        2 
   4  chr4_36518238     ASom    T    C        0      0        2 
   4  chr4_36518238     HCab    T    C        1      2        2 
   4  chr4_36518238     HPrz    T    C        1      2        2 
   4  chr4_36518238     ZBoe    T    C        0      0        2 
   4  chr4_36518238     ZGre    T    C        0      0        2 
   4  chr4_36518238     ZHar    T    C        0      0        2 
   4  chr4_36518238   Sample    T    C        0      0        2 
   4  chr4_36521300     AAsi    G    A        0      0        2 
   4  chr4_36521300     AKia    G    A        0      0        2 
   4  chr4_36521300     AOna    G    A        0      0        2 
   4  chr4_36521300     ASom    G    A        0      0        2 
   4  chr4_36521300     HCab    G    A        1      2        2 
   4  chr4_36521300     HPrz    G    A        1      2        2 
   4  chr4_36521300     ZBoe    G    A        0      0        2 
   4  chr4_36521300     ZGre    G    A        0      0        2 
   4  chr4_36521300     ZHar    G    A        0      0        2 
   4  chr4_36521300   Sample    G    A        0      0        2 
   4  chr4_36531434     AAsi    T    C        1      2        2 
   4  chr4_36531434     AKia    T    C        0      0        2 
   4  chr4_36531434     AOna    T    C        0      0        2 
   4  chr4_36531434     ASom    T    C        1      2        2 
   4  chr4_36531434     HCab    T    C        0      0        2 
   4  chr4_36531434     HPrz    T    C        0      0        2 
   4  chr4_36531434     ZBoe    T    C        0      0        2 
   4  chr4_36531434     ZGre    T    C        0      0        2 
   4  chr4_36531434     ZHar    T    C        0      0        2 
   4  chr4_36531434   Sample    T    C        1      2        2 
   4  chr4_36546777     AAsi    T    C        0      0        2 
   4  chr4_36546777     AKia    T    C        1      2        2 
   4  chr4_36546777     AOna    T    C        0      0        2 
   4  chr4_36546777     ASom    T    C        0      0        2 
   4  chr4_36546777     HCab    T    C        0      0        2 
   4  chr4_36546777     HPrz    T    C        0      0        2 
   4  chr4_36546777     ZBoe    T    C        0      0        2 
   4  chr4_36546777     ZGre    T    C        0      0        2 
   4  chr4_36546777     ZHar    T    C        0      0        2 
   4  chr4_36546777   Sample    T    C        0      0        2 
   4  chr4_36549867     AAsi    C    T        1      2        2 
   4  chr4_36549867     AKia    C    T        0      0        2 
   4  chr4_36549867     AOna    C    T        0      0        2 
   4  chr4_36549867     ASom    C    T        1      2        2 
   4  chr4_36549867     HCab    C    T        0      0        2 
   4  chr4_36549867     HPrz    C    T        0      0        2 
   4  chr4_36549867     ZBoe    C    T        0      0        2 
   4  chr4_36549867     ZGre    C    T        0      0        2 
   4  chr4_36549867     ZHar    C    T        0      0        2 
   4  chr4_36549867   Sample    C    T        1      2        2 
   4  chr4_36560845     AAsi    A    G        1      2        2 
   4  chr4_36560845     AKia    A    G        0      0        2 
   4  chr4_36560845     AOna    A    G        0      0        2 
   4  chr4_36560845     ASom    A    G        1      2        2 
   4  chr4_36560845     HCab    A    G        0      0        2 
   4  chr4_36560845     HPrz    A    G        0      0        2 
   4  chr4_36560845     ZBoe    A    G        0      0        2 
   4  chr4_36560845     ZGre    A    G        0      0        2 
   4  chr4_36560845     ZHar    A    G        0      0        2 
   4  chr4_36560845   Sample    A    G        1      2        2 
   4  chr4_36563924     AAsi    A    G        0      0        2 
   4  chr4_36563924     AKia    A    G        0      0        2 
   4  chr4_36563924     AOna    A    G        0      0        2 
   4  chr4_36563924     ASom    A    G        0      0        2 
   4  chr4_36563924     HCab    A    G        0      0        2 
   4  chr4_36563924     HPrz    A    G        0      0        2 
   4  chr4_36563924     ZBoe    A    G        0      0        2 
   4  chr4_36563924     ZGre    A    G      0.5      1        2 
   4  chr4_36563924     ZHar    A    G        0      0        2 
   4  chr4_36563924   Sample    A    G        0      0        2 
   4  chr4_36576451     AAsi    T    A        0      0        2 
   4  chr4_36576451     AKia    T    A        0      0        2 
   4  chr4_36576451     AOna    T    A        0      0        2 
   4  chr4_36576451     ASom    T    A        0      0        2 
   4  chr4_36576451     HCab    T    A        0      0        2 
   4  chr4_36576451     HPrz    T    A        0      0        2 
   4  chr4_36576451     ZBoe    T    A        1      2        2 
   4  chr4_36576451     ZGre    T    A        0      0        2 
   4  chr4_36576451     ZHar    T    A        0      0        2 
   4  chr4_36576451   Sample    T    A        0      0        2 
   4  chr4_36578677     AAsi    A    G        0      0        2 
   4  chr4_36578677     AKia    A    G        1      2        2 
   4  chr4_36578677     AOna    A    G        0      0        2 
   4  chr4_36578677     ASom    A    G        0      0        2 
   4  chr4_36578677     HCab    A    G        0      0        2 
   4  chr4_36578677     HPrz    A    G        0      0        2 
   4  chr4_36578677     ZBoe    A    G        0      0        2 
   4  chr4_36578677     ZGre    A    G        0      0        2 
   4  chr4_36578677     ZHar    A    G        0      0        2 
   4  chr4_36578677   Sample    A    G        0      0        2 
   4  chr4_36579338     AAsi    G    A        0      0        2 
   4  chr4_36579338     AKia    G    A        0      0        2 
   4  chr4_36579338     AOna    G    A        0      0        2 
   4  chr4_36579338     ASom    G    A        0      0        2 
   4  chr4_36579338     HCab    G    A        0      0        2 
   4  chr4_36579338     HPrz    G    A        1      2        2 
   4  chr4_36579338     ZBoe    G    A        0      0        2 
   4  chr4_36579338     ZGre    G    A        0      0        2 
   4  chr4_36579338     ZHar    G    A        0      0        2 
   4  chr4_36579338   Sample    G    A        0      0        2 
   4  chr4_36581893     AAsi    G    T        0      0        2 
   4  chr4_36581893     AKia    G    T        0      0        2 
   4  chr4_36581893     AOna    G    T        0      0        2 
   4  chr4_36581893     ASom    G    T        0      0        2 
   4  chr4_36581893     HCab    G    T        0      0        2 
   4  chr4_36581893     HPrz    G    T        0      0        2 
   4  chr4_36581893     ZBoe    G    T        0      0        2 
   4  chr4_36581893     ZGre    G    T        0      0        2 
   4  chr4_36581893     ZHar    G    T        1      2        2 
   4  chr4_36581893   Sample    G    T        0      0        2 
   4  chr4_36583414     AAsi    C    G        0      0        2 
   4  chr4_36583414     AKia    C    G        0      0        2 
   4  chr4_36583414     AOna    C    G        0      0        2 
   4  chr4_36583414     ASom    C    G        0      0        2 
   4  chr4_36583414     HCab    C    G        1      2        2 
   4  chr4_36583414     HPrz    C    G        0      0        2 
   4  chr4_36583414     ZBoe    C    G        0      0        2 
   4  chr4_36583414     ZGre    C    G        0      0        2 
   4  chr4_36583414     ZHar    C    G        0      0        2 
   4  chr4_36583414   Sample    C    G        0      0        2 
   4  chr4_36593465     AAsi    A    G        1      2        2 
   4  chr4_36593465     AKia    A    G        0      0        2 
   4  chr4_36593465     AOna    A    G        0      0        2 
   4  chr4_36593465     ASom    A    G        0      0        2 
   4  chr4_36593465     HCab    A    G        0      0        2 
   4  chr4_36593465     HPrz    A    G        0      0        2 
   4  chr4_36593465     ZBoe    A    G        0      0        2 
   4  chr4_36593465     ZGre    A    G        0      0        2 
   4  chr4_36593465     ZHar    A    G        0      0        2 
   4  chr4_36593465   Sample    A    G        0      0        2 
   4  chr4_36600087     AAsi    C    G        0      0        2 
   4  chr4_36600087     AKia    C    G        1      2        2 
   4  chr4_36600087     AOna    C    G        1      2        2 
   4  chr4_36600087     ASom    C    G        0      0        2 
   4  chr4_36600087     HCab    C    G        0      0        2 
   4  chr4_36600087     HPrz    C    G        0      0        2 
   4  chr4_36600087     ZBoe    C    G        0      0        2 
   4  chr4_36600087     ZGre    C    G        0      0        2 
   4  chr4_36600087     ZHar    C    G        0      0        2 
   4  chr4_36600087   Sample    C    G        0      0        2 
   4  chr4_36607252     AAsi    C    T        0      0        2 
   4  chr4_36607252     AKia    C    T        0      0        2 
   4  chr4_36607252     AOna    C    T        0      0        2 
   4  chr4_36607252     ASom    C    T        0      0        2 
   4  chr4_36607252     HCab    C    T        1      2        2 
   4  chr4_36607252     HPrz    C    T        1      2        2 
   4  chr4_36607252     ZBoe    C    T        0      0        2 
   4  chr4_36607252     ZGre    C    T        0      0        2 
   4  chr4_36607252     ZHar    C    T        0      0        2 
   4  chr4_36607252   Sample    C    T        0      0        2 
   4  chr4_36608328     AAsi    G    T        1      2        2 
   4  chr4_36608328     AKia    G    T        0      0        2 
   4  chr4_36608328     AOna    G    T        0      0        2 
   4  chr4_36608328     ASom    G    T        0      0        2 
   4  chr4_36608328     HCab    G    T        0      0        2 
   4  chr4_36608328     HPrz    G    T        0      0        2 
   4  chr4_36608328     ZBoe    G    T        0      0        2 
   4  chr4_36608328     ZGre    G    T        0      0        2 
   4  chr4_36608328     ZHar    G    T        0      0        2 
   4  chr4_36608328   Sample    G    T        1      2        2 
   4  chr4_36609104     AAsi    T    G        0      0        2 
   4  chr4_36609104     AKia    T    G        0      0        2 
   4  chr4_36609104     AOna    T    G        0      0        2 
   4  chr4_36609104     ASom    T    G        0      0        2 
   4  chr4_36609104     HCab    T    G        0      0        2 
   4  chr4_36609104     HPrz    T    G        0      0        2 
   4  chr4_36609104     ZBoe    T    G        0      0        2 
   4  chr4_36609104     ZGre    T    G        1      2        2 
   4  chr4_36609104     ZHar    T    G        0      0        2 
   4  chr4_36609104   Sample    T    G        0      0        2 
   4  chr4_36609626     AAsi    C    A        0      0        2 
   4  chr4_36609626     AKia    C    A        0      0        2 
   4  chr4_36609626     AOna    C    A        0      0        2 
   4  chr4_36609626     ASom    C    A        0      0        2 
   4  chr4_36609626     HCab    C    A        0      0        2 
   4  chr4_36609626     HPrz    C    A        0      0        2 
   4  chr4_36609626     ZBoe    C    A        1      2        2 
   4  chr4_36609626     ZGre    C    A        0      0        2 
   4  chr4_36609626     ZHar    C    A        0      0        2 
   4  chr4_36609626   Sample    C    A        0      0        2 
   4  chr4_36621163     AAsi    G    A        1      2        2 
   4  chr4_36621163     AKia    G    A        0      0        2 
   4  chr4_36621163     AOna    G    A      0.5      1        2 
   4  chr4_36621163     ASom    G    A        1      2        2 
   4  chr4_36621163     HCab    G    A        0      0        2 
   4  chr4_36621163     HPrz    G    A        0      0        2 
   4  chr4_36621163     ZBoe    G    A        0      0        2 
   4  chr4_36621163     ZGre    G    A        0      0        2 
   4  chr4_36621163     ZHar    G    A        0      0        2 
   4  chr4_36621163   Sample    G    A        1      2        2 
   4  chr4_36626550     AAsi    G    A        0      0        2 
   4  chr4_36626550     AKia    G    A        0      0        2 
   4  chr4_36626550     AOna    G    A        0      0        2 
   4  chr4_36626550     ASom    G    A        0      0        2 
   4  chr4_36626550     HCab    G    A        0      0        2 
   4  chr4_36626550     HPrz    G    A        0      0        2 
   4  chr4_36626550     ZBoe    G    A      0.5      1        2 
   4  chr4_36626550     ZGre    G    A        0      0        2 
   4  chr4_36626550     ZHar    G    A        0      0        2 
   4  chr4_36626550   Sample    G    A        0      0        2 
   4  chr4_36627415     AAsi    A    G        0      0        2 
   4  chr4_36627415     AKia    A    G      0.5      1        2 
   4  chr4_36627415     AOna    A    G      0.5      1        2 
   4  chr4_36627415     ASom    A    G        0      0        2 
   4  chr4_36627415     HCab    A    G        0      0        2 
   4  chr4_36627415     HPrz    A    G        0      0        2 
   4  chr4_36627415     ZBoe    A    G        0      0        2 
   4  chr4_36627415     ZGre    A    G        0      0        2 
   4  chr4_36627415     ZHar    A    G        0      0        2 
   4  chr4_36627415   Sample    A    G        0      0        2 
   4  chr4_36627584     AAsi    A    T        0      0        2 
   4  chr4_36627584     AKia    A    T        0      0        2 
   4  chr4_36627584     AOna    A    T        0      0        2 
   4  chr4_36627584     ASom    A    T        0      0        2 
   4  chr4_36627584     HCab    A    T        1      2        2 
   4  chr4_36627584     HPrz    A    T        1      2        2 
   4  chr4_36627584     ZBoe    A    T        0      0        2 
   4  chr4_36627584     ZGre    A    T        0      0        2 
   4  chr4_36627584     ZHar    A    T        0      0        2 
   4  chr4_36627584   Sample    A    T        0      0        2 
   4  chr4_36631380     AAsi    A    G        0      0        2 
   4  chr4_36631380     AKia    A    G        0      0        2 
   4  chr4_36631380     AOna    A    G        0      0        2 
   4  chr4_36631380     ASom    A    G        0      0        2 
   4  chr4_36631380     HCab    A    G        1      2        2 
   4  chr4_36631380     HPrz    A    G        1      2        2 
   4  chr4_36631380     ZBoe    A    G        0      0        2 
   4  chr4_36631380     ZGre    A    G        0      0        2 
   4  chr4_36631380     ZHar    A    G        0      0        2 
   4  chr4_36631380   Sample    A    G        0      0        2 
   4  chr4_36632949     AAsi    G    A        0      0        2 
   4  chr4_36632949     AKia    G    A        0      0        2 
   4  chr4_36632949     AOna    G    A        0      0        2 
   4  chr4_36632949     ASom    G    A        0      0        2 
   4  chr4_36632949     HCab    G    A        0      0        2 
   4  chr4_36632949     HPrz    G    A        0      0        2 
   4  chr4_36632949     ZBoe    G    A        0      0        2 
   4  chr4_36632949     ZGre    G    A        0      0        2 
   4  chr4_36632949     ZHar    G    A        1      2        2 
   4  chr4_36632949   Sample    G    A        0      0        2 
   4  chr4_36633949     AAsi    C    T        1      2        2 
   4  chr4_36633949     AKia    C    T        1      2        2 
   4  chr4_36633949     AOna    C    T        1      2        2 
   4  chr4_36633949     ASom    C    T        1      2        2 
   4  chr4_36633949     HCab    C    T        0      0        2 
   4  chr4_36633949     HPrz    C    T        0      0        2 
   4  chr4_36633949     ZBoe    C    T        0      0        2 
   4  chr4_36633949     ZGre    C    T        0      0        2 
   4  chr4_36633949     ZHar    C    T        0      0        2 
   4  chr4_36633949   Sample    C    T        1      2        2 
   4  chr4_36636360     AAsi    C    T        1      2        2 
   4  chr4_36636360     AKia    C    T        0      0        2 
   4  chr4_36636360     AOna    C    T        0      0        2 
   4  chr4_36636360     ASom    C    T        1      2        2 
   4  chr4_36636360     HCab    C    T        0      0        2 
   4  chr4_36636360     HPrz    C    T        0      0        2 
   4  chr4_36636360     ZBoe    C    T        0      0        2 
```
