## Supplementary File 3. Zonkey (Schubert et al. 2017) report for donkey specimen Ancient3. for "No genetic evidence yet for hinnies at Mazongshan (400-160 BCE), northwestern China": incl_ts.frq.strat (part 68 of 323)

```
   4  chr4_36636360     ZGre    C    T        0      0        2 
   4  chr4_36636360     ZHar    C    T        0      0        2 
   4  chr4_36636360   Sample    C    T        1      2        2 
   4  chr4_36637846     AAsi    G    A        0      0        2 
   4  chr4_36637846     AKia    G    A        1      2        2 
   4  chr4_36637846     AOna    G    A        0      0        2 
   4  chr4_36637846     ASom    G    A        0      0        2 
   4  chr4_36637846     HCab    G    A        0      0        2 
   4  chr4_36637846     HPrz    G    A        0      0        2 
   4  chr4_36637846     ZBoe    G    A        0      0        2 
   4  chr4_36637846     ZGre    G    A        0      0        2 
   4  chr4_36637846     ZHar    G    A        0      0        2 
   4  chr4_36637846   Sample    G    A        0      0        2 
   4  chr4_36638591     AAsi    G    A        0      0        2 
   4  chr4_36638591     AKia    G    A        1      2        2 
   4  chr4_36638591     AOna    G    A        0      0        2 
   4  chr4_36638591     ASom    G    A        0      0        2 
   4  chr4_36638591     HCab    G    A        0      0        2 
   4  chr4_36638591     HPrz    G    A        0      0        2 
   4  chr4_36638591     ZBoe    G    A        0      0        2 
   4  chr4_36638591     ZGre    G    A        0      0        2 
   4  chr4_36638591     ZHar    G    A        0      0        2 
   4  chr4_36638591   Sample    G    A        0      0        2 
   4  chr4_36652889     AAsi    G    A        0      0        2 
   4  chr4_36652889     AKia    G    A        0      0        2 
   4  chr4_36652889     AOna    G    A        0      0        2 
   4  chr4_36652889     ASom    G    A        0      0        2 
   4  chr4_36652889     HCab    G    A        1      2        2 
   4  chr4_36652889     HPrz    G    A        1      2        2 
   4  chr4_36652889     ZBoe    G    A        0      0        2 
   4  chr4_36652889     ZGre    G    A        0      0        2 
   4  chr4_36652889     ZHar    G    A        0      0        2 
   4  chr4_36652889   Sample    G    A        0      0        2 
   4  chr4_36665268     AAsi    T    C        0      0        2 
   4  chr4_36665268     AKia    T    C        0      0        2 
   4  chr4_36665268     AOna    T    C        0      0        2 
   4  chr4_36665268     ASom    T    C        0      0        2 
   4  chr4_36665268     HCab    T    C        0      0        2 
   4  chr4_36665268     HPrz    T    C        0      0        2 
   4  chr4_36665268     ZBoe    T    C        0      0        2 
   4  chr4_36665268     ZGre    T    C        1      2        2 
   4  chr4_36665268     ZHar    T    C        0      0        2 
   4  chr4_36665268   Sample    T    C        0      0        2 
   4  chr4_36671045     AAsi    G    A        0      0        2 
   4  chr4_36671045     AKia    G    A        0      0        2 
   4  chr4_36671045     AOna    G    A        0      0        2 
   4  chr4_36671045     ASom    G    A        0      0        2 
   4  chr4_36671045     HCab    G    A        0      0        2 
   4  chr4_36671045     HPrz    G    A        0      0        2 
   4  chr4_36671045     ZBoe    G    A        0      0        2 
   4  chr4_36671045     ZGre    G    A        1      2        2 
   4  chr4_36671045     ZHar    G    A        1      2        2 
   4  chr4_36671045   Sample    G    A        0      0        2 
   4  chr4_36672381     AAsi    G    A        0      0        2 
   4  chr4_36672381     AKia    G    A        1      2        2 
   4  chr4_36672381     AOna    G    A        0      0        2 
   4  chr4_36672381     ASom    G    A        0      0        2 
   4  chr4_36672381     HCab    G    A        0      0        2 
   4  chr4_36672381     HPrz    G    A        0      0        2 
   4  chr4_36672381     ZBoe    G    A        0      0        2 
   4  chr4_36672381     ZGre    G    A        0      0        2 
   4  chr4_36672381     ZHar    G    A        0      0        2 
   4  chr4_36672381   Sample    G    A        0      0        2 
   4  chr4_36677069     AAsi    A    G        0      0        2 
   4  chr4_36677069     AKia    A    G        0      0        2 
   4  chr4_36677069     AOna    A    G        0      0        2 
   4  chr4_36677069     ASom    A    G        0      0        2 
   4  chr4_36677069     HCab    A    G        1      2        2 
   4  chr4_36677069     HPrz    A    G        1      2        2 
   4  chr4_36677069     ZBoe    A    G        0      0        2 
   4  chr4_36677069     ZGre    A    G        0      0        2 
   4  chr4_36677069     ZHar    A    G        0      0        2 
   4  chr4_36677069   Sample    A    G        0      0        2 
   4  chr4_36682113     AAsi    T    G        0      0        2 
   4  chr4_36682113     AKia    T    G        0      0        2 
   4  chr4_36682113     AOna    T    G        0      0        2 
   4  chr4_36682113     ASom    T    G        0      0        2 
   4  chr4_36682113     HCab    T    G        0      0        2 
   4  chr4_36682113     HPrz    T    G        0      0        2 
   4  chr4_36682113     ZBoe    T    G        1      2        2 
   4  chr4_36682113     ZGre    T    G        1      2        2 
   4  chr4_36682113     ZHar    T    G        1      2        2 
   4  chr4_36682113   Sample    T    G        0      0        2 
   4  chr4_36686554     AAsi    C    T        0      0        2 
   4  chr4_36686554     AKia    C    T        0      0        2 
   4  chr4_36686554     AOna    C    T        0      0        2 
   4  chr4_36686554     ASom    C    T        0      0        2 
   4  chr4_36686554     HCab    C    T      0.5      1        2 
   4  chr4_36686554     HPrz    C    T        1      2        2 
   4  chr4_36686554     ZBoe    C    T        0      0        2 
   4  chr4_36686554     ZGre    C    T        0      0        2 
   4  chr4_36686554     ZHar    C    T        0      0        2 
   4  chr4_36686554   Sample    C    T        0      0        2 
   4  chr4_36687600     AAsi    A    G        0      0        2 
   4  chr4_36687600     AKia    A    G        0      0        2 
   4  chr4_36687600     AOna    A    G        0      0        2 
   4  chr4_36687600     ASom    A    G        0      0        2 
   4  chr4_36687600     HCab    A    G        1      2        2 
   4  chr4_36687600     HPrz    A    G        1      2        2 
   4  chr4_36687600     ZBoe    A    G        0      0        2 
   4  chr4_36687600     ZGre    A    G        0      0        2 
   4  chr4_36687600     ZHar    A    G        0      0        2 
   4  chr4_36687600   Sample    A    G        0      0        2 
   4  chr4_36691204     AAsi    C    T        0      0        2 
   4  chr4_36691204     AKia    C    T        0      0        2 
   4  chr4_36691204     AOna    C    T        0      0        2 
   4  chr4_36691204     ASom    C    T        0      0        2 
   4  chr4_36691204     HCab    C    T        1      2        2 
   4  chr4_36691204     HPrz    C    T        1      2        2 
   4  chr4_36691204     ZBoe    C    T        0      0        2 
   4  chr4_36691204     ZGre    C    T        0      0        2 
   4  chr4_36691204     ZHar    C    T        0      0        2 
   4  chr4_36691204   Sample    C    T        0      0        2 
   4  chr4_36695060     AAsi    T    A        0      0        2 
   4  chr4_36695060     AKia    T    A      0.5      1        2 
   4  chr4_36695060     AOna    T    A        0      0        2 
   4  chr4_36695060     ASom    T    A        0      0        2 
   4  chr4_36695060     HCab    T    A        0      0        2 
   4  chr4_36695060     HPrz    T    A        0      0        2 
   4  chr4_36695060     ZBoe    T    A        0      0        2 
   4  chr4_36695060     ZGre    T    A        0      0        2 
   4  chr4_36695060     ZHar    T    A        0      0        2 
   4  chr4_36695060   Sample    T    A        0      0        2 
   4  chr4_36704186     AAsi    G    A        0      0        2 
   4  chr4_36704186     AKia    G    A        0      0        2 
   4  chr4_36704186     AOna    G    A        0      0        2 
   4  chr4_36704186     ASom    G    A        0      0        2 
   4  chr4_36704186     HCab    G    A      0.5      1        2 
   4  chr4_36704186     HPrz    G    A        1      2        2 
   4  chr4_36704186     ZBoe    G    A        0      0        2 
   4  chr4_36704186     ZGre    G    A        0      0        2 
   4  chr4_36704186     ZHar    G    A        0      0        2 
   4  chr4_36704186   Sample    G    A        0      0        2 
   4  chr4_36705328     AAsi    C    T        0      0        2 
   4  chr4_36705328     AKia    C    T        0      0        2 
   4  chr4_36705328     AOna    C    T        0      0        2 
   4  chr4_36705328     ASom    C    T        0      0        2 
   4  chr4_36705328     HCab    C    T        0      0        2 
   4  chr4_36705328     HPrz    C    T        0      0        2 
   4  chr4_36705328     ZBoe    C    T        0      0        2 
   4  chr4_36705328     ZGre    C    T        1      2        2 
   4  chr4_36705328     ZHar    C    T        0      0        2 
   4  chr4_36705328   Sample    C    T        0      0        2 
   4  chr4_36706594     AAsi    T    G        0      0        2 
   4  chr4_36706594     AKia    T    G        0      0        2 
   4  chr4_36706594     AOna    T    G        0      0        2 
   4  chr4_36706594     ASom    T    G        0      0        2 
   4  chr4_36706594     HCab    T    G        0      0        2 
   4  chr4_36706594     HPrz    T    G        0      0        2 
   4  chr4_36706594     ZBoe    T    G        1      2        2 
   4  chr4_36706594     ZGre    T    G        1      2        2 
   4  chr4_36706594     ZHar    T    G        0      0        2 
   4  chr4_36706594   Sample    T    G        0      0        2 
   4  chr4_36706898     AAsi    A    C        0      0        2 
   4  chr4_36706898     AKia    A    C        0      0        2 
   4  chr4_36706898     AOna    A    C        0      0        2 
   4  chr4_36706898     ASom    A    C        0      0        2 
   4  chr4_36706898     HCab    A    C        0      0        2 
   4  chr4_36706898     HPrz    A    C        0      0        2 
   4  chr4_36706898     ZBoe    A    C      0.5      1        2 
   4  chr4_36706898     ZGre    A    C        0      0        2 
   4  chr4_36706898     ZHar    A    C        0      0        2 
   4  chr4_36706898   Sample    A    C        0      0        2 
   4  chr4_36711863     AAsi    T    C        0      0        2 
   4  chr4_36711863     AKia    T    C        0      0        2 
   4  chr4_36711863     AOna    T    C        0      0        2 
   4  chr4_36711863     ASom    T    C        0      0        2 
   4  chr4_36711863     HCab    T    C        0      0        2 
   4  chr4_36711863     HPrz    T    C        0      0        2 
   4  chr4_36711863     ZBoe    T    C        1      2        2 
   4  chr4_36711863     ZGre    T    C        1      2        2 
   4  chr4_36711863     ZHar    T    C        1      2        2 
   4  chr4_36711863   Sample    T    C        0      0        2 
   4  chr4_36719038     AAsi    A    G        0      0        2 
   4  chr4_36719038     AKia    A    G        0      0        2 
   4  chr4_36719038     AOna    A    G        0      0        2 
   4  chr4_36719038     ASom    A    G        0      0        2 
   4  chr4_36719038     HCab    A    G      0.5      1        2 
   4  chr4_36719038     HPrz    A    G        0      0        2 
   4  chr4_36719038     ZBoe    A    G        0      0        2 
   4  chr4_36719038     ZGre    A    G        0      0        2 
   4  chr4_36719038     ZHar    A    G        0      0        2 
   4  chr4_36719038   Sample    A    G        0      0        2 
   4  chr4_36726622     AAsi    T    A        0      0        2 
   4  chr4_36726622     AKia    T    A        0      0        2 
   4  chr4_36726622     AOna    T    A        0      0        2 
   4  chr4_36726622     ASom    T    A        0      0        2 
   4  chr4_36726622     HCab    T    A        0      0        2 
   4  chr4_36726622     HPrz    T    A        0      0        2 
   4  chr4_36726622     ZBoe    T    A        0      0        2 
   4  chr4_36726622     ZGre    T    A        0      0        2 
   4  chr4_36726622     ZHar    T    A      0.5      1        2 
   4  chr4_36726622   Sample    T    A        0      0        2 
   4  chr4_36727003     AAsi    C    T        0      0        2 
   4  chr4_36727003     AKia    C    T        0      0        2 
   4  chr4_36727003     AOna    C    T        0      0        2 
   4  chr4_36727003     ASom    C    T        0      0        2 
   4  chr4_36727003     HCab    C    T        1      2        2 
   4  chr4_36727003     HPrz    C    T        1      2        2 
   4  chr4_36727003     ZBoe    C    T        0      0        2 
   4  chr4_36727003     ZGre    C    T        0      0        2 
   4  chr4_36727003     ZHar    C    T        0      0        2 
   4  chr4_36727003   Sample    C    T        0      0        2 
   4  chr4_36731526     AAsi    T    C        0      0        2 
   4  chr4_36731526     AKia    T    C        0      0        2 
   4  chr4_36731526     AOna    T    C      0.5      1        2 
   4  chr4_36731526     ASom    T    C        0      0        2 
   4  chr4_36731526     HCab    T    C        0      0        2 
   4  chr4_36731526     HPrz    T    C        0      0        2 
   4  chr4_36731526     ZBoe    T    C        0      0        2 
   4  chr4_36731526     ZGre    T    C        0      0        2 
   4  chr4_36731526     ZHar    T    C        0      0        2 
   4  chr4_36731526   Sample    T    C        0      0        2 
   4  chr4_36745526     AAsi    C    T        0      0        2 
   4  chr4_36745526     AKia    C    T        0      0        2 
   4  chr4_36745526     AOna    C    T        0      0        2 
   4  chr4_36745526     ASom    C    T        0      0        2 
   4  chr4_36745526     HCab    C    T      0.5      1        2 
   4  chr4_36745526     HPrz    C    T        0      0        2 
   4  chr4_36745526     ZBoe    C    T        0      0        2 
   4  chr4_36745526     ZGre    C    T        0      0        2 
   4  chr4_36745526     ZHar    C    T        0      0        2 
   4  chr4_36745526   Sample    C    T        0      0        2 
   4  chr4_36749865     AAsi    T    C        0      0        2 
   4  chr4_36749865     AKia    T    C        0      0        2 
   4  chr4_36749865     AOna    T    C        0      0        2 
   4  chr4_36749865     ASom    T    C        0      0        2 
   4  chr4_36749865     HCab    T    C        0      0        2 
   4  chr4_36749865     HPrz    T    C        0      0        2 
   4  chr4_36749865     ZBoe    T    C        0      0        2 
   4  chr4_36749865     ZGre    T    C        0      0        2 
   4  chr4_36749865     ZHar    T    C        1      2        2 
   4  chr4_36749865   Sample    T    C        0      0        2 
   4  chr4_36758133     AAsi    T    C        0      0        2 
   4  chr4_36758133     AKia    T    C        0      0        2 
   4  chr4_36758133     AOna    T    C        0      0        2 
   4  chr4_36758133     ASom    T    C        0      0        2 
   4  chr4_36758133     HCab    T    C        1      2        2 
   4  chr4_36758133     HPrz    T    C        1      2        2 
   4  chr4_36758133     ZBoe    T    C        0      0        2 
   4  chr4_36758133     ZGre    T    C        0      0        2 
   4  chr4_36758133     ZHar    T    C        0      0        2 
   4  chr4_36758133   Sample    T    C        0      0        2 
   4  chr4_36761741     AAsi    G    A        0      0        2 
   4  chr4_36761741     AKia    G    A        0      0        2 
   4  chr4_36761741     AOna    G    A        0      0        2 
   4  chr4_36761741     ASom    G    A        0      0        2 
   4  chr4_36761741     HCab    G    A        0      0        2 
   4  chr4_36761741     HPrz    G    A        0      0        2 
   4  chr4_36761741     ZBoe    G    A      0.5      1        2 
   4  chr4_36761741     ZGre    G    A        0      0        2 
   4  chr4_36761741     ZHar    G    A        0      0        2 
   4  chr4_36761741   Sample    G    A        0      0        2 
   4  chr4_36766278     AAsi    T    C        0      0        2 
   4  chr4_36766278     AKia    T    C      0.5      1        2 
   4  chr4_36766278     AOna    T    C      0.5      1        2 
   4  chr4_36766278     ASom    T    C        0      0        2 
   4  chr4_36766278     HCab    T    C        0      0        2 
   4  chr4_36766278     HPrz    T    C        0      0        2 
   4  chr4_36766278     ZBoe    T    C        1      2        2 
   4  chr4_36766278     ZGre    T    C        1      2        2 
   4  chr4_36766278     ZHar    T    C        1      2        2 
   4  chr4_36766278   Sample    T    C        0      0        2 
   4  chr4_36770773     AAsi    A    G        0      0        2 
   4  chr4_36770773     AKia    A    G        0      0        2 
   4  chr4_36770773     AOna    A    G        0      0        2 
   4  chr4_36770773     ASom    A    G        0      0        2 
   4  chr4_36770773     HCab    A    G        0      0        2 
   4  chr4_36770773     HPrz    A    G        0      0        2 
   4  chr4_36770773     ZBoe    A    G      0.5      1        2 
   4  chr4_36770773     ZGre    A    G        0      0        2 
   4  chr4_36770773     ZHar    A    G        0      0        2 
   4  chr4_36770773   Sample    A    G        0      0        2 
   4  chr4_36775751     AAsi    T    C      0.5      1        2 
   4  chr4_36775751     AKia    T    C        0      0        2 
   4  chr4_36775751     AOna    T    C        0      0        2 
   4  chr4_36775751     ASom    T    C        0      0        2 
   4  chr4_36775751     HCab    T    C        0      0        2 
   4  chr4_36775751     HPrz    T    C        0      0        2 
   4  chr4_36775751     ZBoe    T    C        0      0        2 
   4  chr4_36775751     ZGre    T    C        0      0        2 
   4  chr4_36775751     ZHar    T    C        0      0        2 
   4  chr4_36775751   Sample    T    C        0      0        2 
   4  chr4_36788686     AAsi    T    G        0      0        2 
   4  chr4_36788686     AKia    T    G        0      0        2 
   4  chr4_36788686     AOna    T    G        0      0        2 
   4  chr4_36788686     ASom    T    G        0      0        2 
   4  chr4_36788686     HCab    T    G        1      2        2 
   4  chr4_36788686     HPrz    T    G        1      2        2 
   4  chr4_36788686     ZBoe    T    G        0      0        2 
   4  chr4_36788686     ZGre    T    G        0      0        2 
   4  chr4_36788686     ZHar    T    G        0      0        2 
   4  chr4_36788686   Sample    T    G        0      0        2 
   4  chr4_36795608     AAsi    A    G        0      0        2 
   4  chr4_36795608     AKia    A    G        0      0        2 
   4  chr4_36795608     AOna    A    G      0.5      1        2 
   4  chr4_36795608     ASom    A    G        0      0        2 
   4  chr4_36795608     HCab    A    G        0      0        2 
   4  chr4_36795608     HPrz    A    G        0      0        2 
   4  chr4_36795608     ZBoe    A    G        0      0        2 
   4  chr4_36795608     ZGre    A    G        0      0        2 
   4  chr4_36795608     ZHar    A    G        0      0        2 
   4  chr4_36795608   Sample    A    G        0      0        2 
   4  chr4_36795758     AAsi    G    C      0.5      1        2 
   4  chr4_36795758     AKia    G    C        0      0        2 
   4  chr4_36795758     AOna    G    C        0      0        2 
   4  chr4_36795758     ASom    G    C        1      2        2 
   4  chr4_36795758     HCab    G    C        0      0        2 
   4  chr4_36795758     HPrz    G    C        0      0        2 
   4  chr4_36795758     ZBoe    G    C        0      0        2 
   4  chr4_36795758     ZGre    G    C        0      0        2 
   4  chr4_36795758     ZHar    G    C        0      0        2 
   4  chr4_36795758   Sample    G    C        0      0        2 
   4  chr4_36798395     AAsi    C    T        0      0        2 
   4  chr4_36798395     AKia    C    T      0.5      1        2 
   4  chr4_36798395     AOna    C    T        0      0        2 
   4  chr4_36798395     ASom    C    T        0      0        2 
   4  chr4_36798395     HCab    C    T        0      0        2 
   4  chr4_36798395     HPrz    C    T        0      0        2 
   4  chr4_36798395     ZBoe    C    T        0      0        2 
   4  chr4_36798395     ZGre    C    T        0      0        2 
   4  chr4_36798395     ZHar    C    T        0      0        2 
   4  chr4_36798395   Sample    C    T        0      0        2 
   4  chr4_36799426     AAsi    T    C        0      0        2 
   4  chr4_36799426     AKia    T    C        0      0        2 
   4  chr4_36799426     AOna    T    C        0      0        2 
   4  chr4_36799426     ASom    T    C        0      0        2 
   4  chr4_36799426     HCab    T    C        0      0        2 
   4  chr4_36799426     HPrz    T    C        0      0        2 
   4  chr4_36799426     ZBoe    T    C        0      0        2 
   4  chr4_36799426     ZGre    T    C        0      0        2 
   4  chr4_36799426     ZHar    T    C        1      2        2 
   4  chr4_36799426   Sample    T    C        0      0        2 
   4  chr4_36802790     AAsi    C    T        0      0        2 
   4  chr4_36802790     AKia    C    T        0      0        2 
   4  chr4_36802790     AOna    C    T        0      0        2 
   4  chr4_36802790     ASom    C    T        0      0        2 
   4  chr4_36802790     HCab    C    T        1      2        2 
   4  chr4_36802790     HPrz    C    T        1      2        2 
   4  chr4_36802790     ZBoe    C    T        0      0        2 
   4  chr4_36802790     ZGre    C    T        0      0        2 
   4  chr4_36802790     ZHar    C    T        0      0        2 
   4  chr4_36802790   Sample    C    T        0      0        2 
   4  chr4_36808798     AAsi    A    C        0      0        2 
   4  chr4_36808798     AKia    A    C        0      0        2 
   4  chr4_36808798     AOna    A    C        0      0        2 
   4  chr4_36808798     ASom    A    C        0      0        2 
   4  chr4_36808798     HCab    A    C        1      2        2 
   4  chr4_36808798     HPrz    A    C        1      2        2 
   4  chr4_36808798     ZBoe    A    C        0      0        2 
   4  chr4_36808798     ZGre    A    C        0      0        2 
   4  chr4_36808798     ZHar    A    C        0      0        2 
   4  chr4_36808798   Sample    A    C        0      0        2 
   4  chr4_36813206     AAsi    T    C        0      0        2 
   4  chr4_36813206     AKia    T    C        0      0        2 
   4  chr4_36813206     AOna    T    C      0.5      1        2 
   4  chr4_36813206     ASom    T    C        0      0        2 
   4  chr4_36813206     HCab    T    C        0      0        2 
   4  chr4_36813206     HPrz    T    C        0      0        2 
   4  chr4_36813206     ZBoe    T    C      0.5      1        2 
   4  chr4_36813206     ZGre    T    C        0      0        2 
   4  chr4_36813206     ZHar    T    C        0      0        2 
   4  chr4_36813206   Sample    T    C        0      0        2 
   4  chr4_36819697     AAsi    C    T        1      2        2 
   4  chr4_36819697     AKia    C    T        0      0        2 
   4  chr4_36819697     AOna    C    T        0      0        2 
   4  chr4_36819697     ASom    C    T        1      2        2 
   4  chr4_36819697     HCab    C    T        0      0        2 
   4  chr4_36819697     HPrz    C    T        0      0        2 
   4  chr4_36819697     ZBoe    C    T        0      0        2 
   4  chr4_36819697     ZGre    C    T        0      0        2 
   4  chr4_36819697     ZHar    C    T        0      0        2 
   4  chr4_36819697   Sample    C    T        1      2        2 
   4  chr4_36823934     AAsi    T    G        0      0        2 
   4  chr4_36823934     AKia    T    G        1      2        2 
   4  chr4_36823934     AOna    T    G        1      2        2 
   4  chr4_36823934     ASom    T    G        0      0        2 
   4  chr4_36823934     HCab    T    G        0      0        2 
   4  chr4_36823934     HPrz    T    G        0      0        2 
   4  chr4_36823934     ZBoe    T    G        0      0        2 
   4  chr4_36823934     ZGre    T    G        0      0        2 
   4  chr4_36823934     ZHar    T    G        0      0        2 
   4  chr4_36823934   Sample    T    G        0      0        2 
   4  chr4_36826482     AAsi    T    C        0      0        2 
   4  chr4_36826482     AKia    T    C        1      2        2 
   4  chr4_36826482     AOna    T    C        0      0        2 
   4  chr4_36826482     ASom    T    C        1      2        2 
   4  chr4_36826482     HCab    T    C        0      0        2 
   4  chr4_36826482     HPrz    T    C        0      0        2 
   4  chr4_36826482     ZBoe    T    C        0      0        2 
   4  chr4_36826482     ZGre    T    C      0.5      1        2 
   4  chr4_36826482     ZHar    T    C        0      0        2 
   4  chr4_36826482   Sample    T    C        0      0        2 
   4  chr4_36844312     AAsi    A    C        0      0        2 
   4  chr4_36844312     AKia    A    C        0      0        2 
   4  chr4_36844312     AOna    A    C        0      0        2 
   4  chr4_36844312     ASom    A    C        0      0        2 
   4  chr4_36844312     HCab    A    C        1      2        2 
   4  chr4_36844312     HPrz    A    C        1      2        2 
   4  chr4_36844312     ZBoe    A    C        0      0        2 
   4  chr4_36844312     ZGre    A    C        0      0        2 
   4  chr4_36844312     ZHar    A    C        0      0        2 
   4  chr4_36844312   Sample    A    C        0      0        2 
   4  chr4_36844452     AAsi    C    T        0      0        2 
   4  chr4_36844452     AKia    C    T        0      0        2 
   4  chr4_36844452     AOna    C    T        0      0        2 
   4  chr4_36844452     ASom    C    T        0      0        2 
   4  chr4_36844452     HCab    C    T        0      0        2 
   4  chr4_36844452     HPrz    C    T        0      0        2 
   4  chr4_36844452     ZBoe    C    T        0      0        2 
   4  chr4_36844452     ZGre    C    T        1      2        2 
   4  chr4_36844452     ZHar    C    T        0      0        2 
   4  chr4_36844452   Sample    C    T        0      0        2 
   4  chr4_36850881     AAsi    A    G        0      0        2 
   4  chr4_36850881     AKia    A    G        0      0        2 
   4  chr4_36850881     AOna    A    G        0      0        2 
   4  chr4_36850881     ASom    A    G        0      0        2 
   4  chr4_36850881     HCab    A    G        0      0        2 
   4  chr4_36850881     HPrz    A    G        0      0        2 
   4  chr4_36850881     ZBoe    A    G      0.5      1        2 
   4  chr4_36850881     ZGre    A    G        0      0        2 
   4  chr4_36850881     ZHar    A    G        0      0        2 
   4  chr4_36850881   Sample    A    G        0      0        2 
   4  chr4_36851384     AAsi    G    A        0      0        2 
   4  chr4_36851384     AKia    G    A        0      0        2 
   4  chr4_36851384     AOna    G    A      0.5      1        2 
   4  chr4_36851384     ASom    G    A        0      0        2 
   4  chr4_36851384     HCab    G    A        0      0        2 
   4  chr4_36851384     HPrz    G    A        0      0        2 
   4  chr4_36851384     ZBoe    G    A        0      0        2 
   4  chr4_36851384     ZGre    G    A        0      0        2 
   4  chr4_36851384     ZHar    G    A        0      0        2 
   4  chr4_36851384   Sample    G    A        0      0        2 
   4  chr4_36852979     AAsi    T    G        0      0        2 
   4  chr4_36852979     AKia    T    G        0      0        2 
   4  chr4_36852979     AOna    T    G        0      0        2 
   4  chr4_36852979     ASom    T    G        0      0        2 
   4  chr4_36852979     HCab    T    G        0      0        2 
   4  chr4_36852979     HPrz    T    G        0      0        2 
   4  chr4_36852979     ZBoe    T    G      0.5      1        2 
   4  chr4_36852979     ZGre    T    G        0      0        2 
   4  chr4_36852979     ZHar    T    G        0      0        2 
   4  chr4_36852979   Sample    T    G        0      0        2 
   4  chr4_36853690     AAsi    A    G        0      0        2 
   4  chr4_36853690     AKia    A    G        0      0        2 
   4  chr4_36853690     AOna    A    G        0      0        2 
   4  chr4_36853690     ASom    A    G        0      0        2 
   4  chr4_36853690     HCab    A    G        0      0        2 
   4  chr4_36853690     HPrz    A    G        0      0        2 
   4  chr4_36853690     ZBoe    A    G      0.5      1        2 
   4  chr4_36853690     ZGre    A    G        0      0        2 
   4  chr4_36853690     ZHar    A    G        0      0        2 
   4  chr4_36853690   Sample    A    G        0      0        2 
   4  chr4_36858075     AAsi    C    T        0      0        2 
   4  chr4_36858075     AKia    C    T        1      2        2 
   4  chr4_36858075     AOna    C    T        1      2        2 
   4  chr4_36858075     ASom    C    T        0      0        2 
   4  chr4_36858075     HCab    C    T        0      0        2 
   4  chr4_36858075     HPrz    C    T        0      0        2 
   4  chr4_36858075     ZBoe    C    T        0      0        2 
   4  chr4_36858075     ZGre    C    T        0      0        2 
   4  chr4_36858075     ZHar    C    T        0      0        2 
   4  chr4_36858075   Sample    C    T        0      0        2 
   4  chr4_36866212     AAsi    C    T        0      0        2 
   4  chr4_36866212     AKia    C    T        0      0        2 
   4  chr4_36866212     AOna    C    T        0      0        2 
   4  chr4_36866212     ASom    C    T        0      0        2 
   4  chr4_36866212     HCab    C    T        1      2        2 
   4  chr4_36866212     HPrz    C    T        1      2        2 
   4  chr4_36866212     ZBoe    C    T        0      0        2 
   4  chr4_36866212     ZGre    C    T        0      0        2 
   4  chr4_36866212     ZHar    C    T        0      0        2 
   4  chr4_36866212   Sample    C    T        0      0        2 
   4  chr4_36871834     AAsi    A    T        0      0        2 
   4  chr4_36871834     AKia    A    T        0      0        2 
   4  chr4_36871834     AOna    A    T        0      0        2 
   4  chr4_36871834     ASom    A    T        0      0        2 
   4  chr4_36871834     HCab    A    T        1      2        2 
   4  chr4_36871834     HPrz    A    T        1      2        2 
   4  chr4_36871834     ZBoe    A    T        0      0        2 
   4  chr4_36871834     ZGre    A    T        0      0        2 
   4  chr4_36871834     ZHar    A    T        0      0        2 
   4  chr4_36871834   Sample    A    T        0      0        2 
   4  chr4_36877362     AAsi    A    G        0      0        2 
   4  chr4_36877362     AKia    A    G        0      0        2 
   4  chr4_36877362     AOna    A    G        0      0        2 
   4  chr4_36877362     ASom    A    G        0      0        2 
   4  chr4_36877362     HCab    A    G        1      2        2 
   4  chr4_36877362     HPrz    A    G        1      2        2 
   4  chr4_36877362     ZBoe    A    G        0      0        2 
   4  chr4_36877362     ZGre    A    G        0      0        2 
   4  chr4_36877362     ZHar    A    G        0      0        2 
   4  chr4_36877362   Sample    A    G        0      0        2 
   4  chr4_36888601     AAsi    A    G      0.5      1        2 
   4  chr4_36888601     AKia    A    G        0      0        2 
   4  chr4_36888601     AOna    A    G        0      0        2 
   4  chr4_36888601     ASom    A    G        0      0        2 
   4  chr4_36888601     HCab    A    G        0      0        2 
   4  chr4_36888601     HPrz    A    G        0      0        2 
   4  chr4_36888601     ZBoe    A    G        0      0        2 
   4  chr4_36888601     ZGre    A    G        0      0        2 
   4  chr4_36888601     ZHar    A    G        0      0        2 
   4  chr4_36888601   Sample    A    G        1      2        2 
   4  chr4_36894545     AAsi    A    G        0      0        2 
   4  chr4_36894545     AKia    A    G        0      0        2 
   4  chr4_36894545     AOna    A    G        0      0        2 
   4  chr4_36894545     ASom    A    G        0      0        2 
   4  chr4_36894545     HCab    A    G        0      0        2 
   4  chr4_36894545     HPrz    A    G        0      0        2 
   4  chr4_36894545     ZBoe    A    G        0      0        2 
   4  chr4_36894545     ZGre    A    G        0      0        2 
   4  chr4_36894545     ZHar    A    G        1      2        2 
   4  chr4_36894545   Sample    A    G        0      0        2 
   4  chr4_36896771     AAsi    T    C        0      0        2 
   4  chr4_36896771     AKia    T    C        0      0        2 
   4  chr4_36896771     AOna    T    C        0      0        2 
   4  chr4_36896771     ASom    T    C        1      2        2 
   4  chr4_36896771     HCab    T    C        0      0        2 
   4  chr4_36896771     HPrz    T    C        0      0        2 
   4  chr4_36896771     ZBoe    T    C        0      0        2 
   4  chr4_36896771     ZGre    T    C        0      0        2 
   4  chr4_36896771     ZHar    T    C        0      0        2 
   4  chr4_36896771   Sample    T    C        0      0        2 
   4  chr4_36898869     AAsi    T    C        0      0        2 
   4  chr4_36898869     AKia    T    C        0      0        2 
   4  chr4_36898869     AOna    T    C        0      0        2 
   4  chr4_36898869     ASom    T    C        1      2        2 
   4  chr4_36898869     HCab    T    C        0      0        2 
   4  chr4_36898869     HPrz    T    C        0      0        2 
   4  chr4_36898869     ZBoe    T    C        0      0        2 
   4  chr4_36898869     ZGre    T    C        0      0        2 
   4  chr4_36898869     ZHar    T    C        0      0        2 
   4  chr4_36898869   Sample    T    C        0      0        2 
   4  chr4_36899435     AAsi    T    G        1      2        2 
   4  chr4_36899435     AKia    T    G        0      0        2 
   4  chr4_36899435     AOna    T    G        0      0        2 
   4  chr4_36899435     ASom    T    G        0      0        2 
   4  chr4_36899435     HCab    T    G        0      0        2 
   4  chr4_36899435     HPrz    T    G        0      0        2 
   4  chr4_36899435     ZBoe    T    G        0      0        2 
   4  chr4_36899435     ZGre    T    G        0      0        2 
   4  chr4_36899435     ZHar    T    G        0      0        2 
   4  chr4_36899435   Sample    T    G        0      0        2 
   4  chr4_36901940     AAsi    C    T      0.5      1        2 
   4  chr4_36901940     AKia    C    T        0      0        2 
   4  chr4_36901940     AOna    C    T        0      0        2 
   4  chr4_36901940     ASom    C    T        0      0        2 
   4  chr4_36901940     HCab    C    T        0      0        2 
   4  chr4_36901940     HPrz    C    T        0      0        2 
   4  chr4_36901940     ZBoe    C    T        0      0        2 
   4  chr4_36901940     ZGre    C    T        0      0        2 
   4  chr4_36901940     ZHar    C    T        0      0        2 
   4  chr4_36901940   Sample    C    T        0      0        2 
   4  chr4_36902475     AAsi    A    G        0      0        2 
   4  chr4_36902475     AKia    A    G        0      0        2 
   4  chr4_36902475     AOna    A    G        0      0        2 
   4  chr4_36902475     ASom    A    G        0      0        2 
   4  chr4_36902475     HCab    A    G        1      2        2 
   4  chr4_36902475     HPrz    A    G        1      2        2 
   4  chr4_36902475     ZBoe    A    G        0      0        2 
   4  chr4_36902475     ZGre    A    G        0      0        2 
   4  chr4_36902475     ZHar    A    G        0      0        2 
   4  chr4_36902475   Sample    A    G        0      0        2 
   4  chr4_36905465     AAsi    T    C        0      0        2 
   4  chr4_36905465     AKia    T    C        0      0        2 
   4  chr4_36905465     AOna    T    C        0      0        2 
   4  chr4_36905465     ASom    T    C        0      0        2 
   4  chr4_36905465     HCab    T    C        1      2        2 
   4  chr4_36905465     HPrz    T    C        1      2        2 
   4  chr4_36905465     ZBoe    T    C        0      0        2 
   4  chr4_36905465     ZGre    T    C        0      0        2 
   4  chr4_36905465     ZHar    T    C        0      0        2 
   4  chr4_36905465   Sample    T    C        0      0        2 
   4  chr4_36920447     AAsi    C    T        0      0        2 
   4  chr4_36920447     AKia    C    T        1      2        2 
   4  chr4_36920447     AOna    C    T        1      2        2 
   4  chr4_36920447     ASom    C    T        0      0        2 
   4  chr4_36920447     HCab    C    T        0      0        2 
   4  chr4_36920447     HPrz    C    T        0      0        2 
   4  chr4_36920447     ZBoe    C    T        0      0        2 
   4  chr4_36920447     ZGre    C    T        0      0        2 
   4  chr4_36920447     ZHar    C    T        0      0        2 
   4  chr4_36920447   Sample    C    T        0      0        2 
   4  chr4_36927563     AAsi    C    T      0.5      1        2 
   4  chr4_36927563     AKia    C    T        0      0        2 
   4  chr4_36927563     AOna    C    T        0      0        2 
   4  chr4_36927563     ASom    C    T        0      0        2 
   4  chr4_36927563     HCab    C    T        0      0        2 
   4  chr4_36927563     HPrz    C    T        0      0        2 
   4  chr4_36927563     ZBoe    C    T        0      0        2 
   4  chr4_36927563     ZGre    C    T        0      0        2 
   4  chr4_36927563     ZHar    C    T        0      0        2 
   4  chr4_36927563   Sample    C    T        0      0        2 
   4  chr4_36932093     AAsi    A    G        0      0        2 
   4  chr4_36932093     AKia    A    G        0      0        2 
   4  chr4_36932093     AOna    A    G        0      0        2 
   4  chr4_36932093     ASom    A    G        0      0        2 
   4  chr4_36932093     HCab    A    G        0      0        2 
   4  chr4_36932093     HPrz    A    G        0      0        2 
   4  chr4_36932093     ZBoe    A    G        1      2        2 
   4  chr4_36932093     ZGre    A    G        0      0        2 
   4  chr4_36932093     ZHar    A    G        0      0        2 
   4  chr4_36932093   Sample    A    G        0      0        2 
   4  chr4_36938164     AAsi    A    C      0.5      1        2 
   4  chr4_36938164     AKia    A    C        0      0        2 
   4  chr4_36938164     AOna    A    C        0      0        2 
   4  chr4_36938164     ASom    A    C        0      0        2 
   4  chr4_36938164     HCab    A    C        0      0        2 
   4  chr4_36938164     HPrz    A    C        0      0        2 
   4  chr4_36938164     ZBoe    A    C        0      0        2 
   4  chr4_36938164     ZGre    A    C        0      0        2 
   4  chr4_36938164     ZHar    A    C        0      0        2 
   4  chr4_36938164   Sample    A    C        0      0        2 
   4  chr4_36941238     AAsi    A    G        0      0        2 
   4  chr4_36941238     AKia    A    G        0      0        2 
   4  chr4_36941238     AOna    A    G      0.5      1        2 
   4  chr4_36941238     ASom    A    G        0      0        2 
   4  chr4_36941238     HCab    A    G        0      0        2 
   4  chr4_36941238     HPrz    A    G        0      0        2 
   4  chr4_36941238     ZBoe    A    G        0      0        2 
   4  chr4_36941238     ZGre    A    G        0      0        2 
   4  chr4_36941238     ZHar    A    G        0      0        2 
   4  chr4_36941238   Sample    A    G        0      0        2 
   4  chr4_36949686     AAsi    A    G        0      0        2 
   4  chr4_36949686     AKia    A    G        0      0        2 
   4  chr4_36949686     AOna    A    G        0      0        2 
   4  chr4_36949686     ASom    A    G        0      0        2 
   4  chr4_36949686     HCab    A    G        0      0        2 
   4  chr4_36949686     HPrz    A    G        0      0        2 
   4  chr4_36949686     ZBoe    A    G        0      0        2 
   4  chr4_36949686     ZGre    A    G      0.5      1        2 
   4  chr4_36949686     ZHar    A    G        0      0        2 
   4  chr4_36949686   Sample    A    G        0      0        2 
   4  chr4_36949744     AAsi    T    C        1      2        2 
   4  chr4_36949744     AKia    T    C        0      0        2 
   4  chr4_36949744     AOna    T    C        0      0        2 
   4  chr4_36949744     ASom    T    C        1      2        2 
   4  chr4_36949744     HCab    T    C        0      0        2 
   4  chr4_36949744     HPrz    T    C        0      0        2 
   4  chr4_36949744     ZBoe    T    C        0      0        2 
   4  chr4_36949744     ZGre    T    C      0.5      1        2 
   4  chr4_36949744     ZHar    T    C        0      0        2 
   4  chr4_36949744   Sample    T    C        1      2        2 
   4  chr4_36956689     AAsi    G    T        0      0        2 
   4  chr4_36956689     AKia    G    T        0      0        2 
   4  chr4_36956689     AOna    G    T        0      0        2 
   4  chr4_36956689     ASom    G    T        0      0        2 
   4  chr4_36956689     HCab    G    T        0      0        2 
   4  chr4_36956689     HPrz    G    T        0      0        2 
   4  chr4_36956689     ZBoe    G    T        1      2        2 
   4  chr4_36956689     ZGre    G    T        0      0        2 
   4  chr4_36956689     ZHar    G    T        0      0        2 
   4  chr4_36956689   Sample    G    T        0      0        2 
   4  chr4_36968332     AAsi    C    T        0      0        2 
   4  chr4_36968332     AKia    C    T        0      0        2 
   4  chr4_36968332     AOna    C    T        0      0        2 
   4  chr4_36968332     ASom    C    T        1      2        2 
   4  chr4_36968332     HCab    C    T        0      0        2 
   4  chr4_36968332     HPrz    C    T        0      0        2 
   4  chr4_36968332     ZBoe    C    T        0      0        2 
   4  chr4_36968332     ZGre    C    T        0      0        2 
   4  chr4_36968332     ZHar    C    T        0      0        2 
   4  chr4_36968332   Sample    C    T        0      0        2 
   4  chr4_36978737     AAsi    T    C        1      2        2 
   4  chr4_36978737     AKia    T    C        0      0        2 
   4  chr4_36978737     AOna    T    C        0      0        2 
   4  chr4_36978737     ASom    T    C        1      2        2 
   4  chr4_36978737     HCab    T    C        0      0        2 
   4  chr4_36978737     HPrz    T    C        0      0        2 
   4  chr4_36978737     ZBoe    T    C        0      0        2 
   4  chr4_36978737     ZGre    T    C        0      0        2 
   4  chr4_36978737     ZHar    T    C        0      0        2 
   4  chr4_36978737   Sample    T    C        1      2        2 
   4  chr4_36984722     AAsi    G    C        0      0        2 
   4  chr4_36984722     AKia    G    C        0      0        2 
   4  chr4_36984722     AOna    G    C        0      0        2 
   4  chr4_36984722     ASom    G    C        0      0        2 
   4  chr4_36984722     HCab    G    C        0      0        2 
   4  chr4_36984722     HPrz    G    C        0      0        2 
   4  chr4_36984722     ZBoe    G    C        0      0        2 
   4  chr4_36984722     ZGre    G    C      0.5      1        2 
   4  chr4_36984722     ZHar    G    C        0      0        2 
   4  chr4_36984722   Sample    G    C        0      0        2 
   4  chr4_36993692     AAsi    G    A        0      0        2 
   4  chr4_36993692     AKia    G    A        0      0        2 
   4  chr4_36993692     AOna    G    A        0      0        2 
   4  chr4_36993692     ASom    G    A        0      0        2 
   4  chr4_36993692     HCab    G    A        0      0        2 
   4  chr4_36993692     HPrz    G    A        0      0        2 
   4  chr4_36993692     ZBoe    G    A        0      0        2 
   4  chr4_36993692     ZGre    G    A      0.5      1        2 
   4  chr4_36993692     ZHar    G    A        0      0        2 
   4  chr4_36993692   Sample    G    A        0      0        2 
   4  chr4_36993739     AAsi    G    A        0      0        2 
   4  chr4_36993739     AKia    G    A        0      0        2 
   4  chr4_36993739     AOna    G    A        0      0        2 
   4  chr4_36993739     ASom    G    A        0      0        2 
   4  chr4_36993739     HCab    G    A        0      0        2 
   4  chr4_36993739     HPrz    G    A        0      0        2 
   4  chr4_36993739     ZBoe    G    A        0      0        2 
   4  chr4_36993739     ZGre    G    A        0      0        2 
   4  chr4_36993739     ZHar    G    A      0.5      1        2 
   4  chr4_36993739   Sample    G    A        0      0        2 
   4  chr4_36998504     AAsi    C    G        0      0        2 
   4  chr4_36998504     AKia    C    G        0      0        2 
   4  chr4_36998504     AOna    C    G        0      0        2 
   4  chr4_36998504     ASom    C    G        0      0        2 
   4  chr4_36998504     HCab    C    G        1      2        2 
   4  chr4_36998504     HPrz    C    G        1      2        2 
   4  chr4_36998504     ZBoe    C    G        0      0        2 
   4  chr4_36998504     ZGre    C    G        0      0        2 
   4  chr4_36998504     ZHar    C    G        0      0        2 
   4  chr4_36998504   Sample    C    G        0      0        2 
   4  chr4_37001668     AAsi    C    G        0      0        2 
   4  chr4_37001668     AKia    C    G        0      0        2 
   4  chr4_37001668     AOna    C    G        0      0        2 
   4  chr4_37001668     ASom    C    G        0      0        2 
   4  chr4_37001668     HCab    C    G        1      2        2 
   4  chr4_37001668     HPrz    C    G        1      2        2 
   4  chr4_37001668     ZBoe    C    G        0      0        2 
   4  chr4_37001668     ZGre    C    G        0      0        2 
   4  chr4_37001668     ZHar    C    G        0      0        2 
   4  chr4_37001668   Sample    C    G        0      0        2 
   4  chr4_37005961     AAsi    A    G        0      0        2 
   4  chr4_37005961     AKia    A    G      0.5      1        2 
   4  chr4_37005961     AOna    A    G        0      0        2 
   4  chr4_37005961     ASom    A    G        0      0        2 
   4  chr4_37005961     HCab    A    G        0      0        2 
   4  chr4_37005961     HPrz    A    G        0      0        2 
   4  chr4_37005961     ZBoe    A    G        0      0        2 
   4  chr4_37005961     ZGre    A    G        0      0        2 
   4  chr4_37005961     ZHar    A    G        0      0        2 
   4  chr4_37005961   Sample    A    G        0      0        2 
   4  chr4_37009236     AAsi    A    G        0      0        2 
   4  chr4_37009236     AKia    A    G        0      0        2 
   4  chr4_37009236     AOna    A    G        0      0        2 
   4  chr4_37009236     ASom    A    G        0      0        2 
   4  chr4_37009236     HCab    A    G        0      0        2 
   4  chr4_37009236     HPrz    A    G        1      2        2 
   4  chr4_37009236     ZBoe    A    G        0      0        2 
   4  chr4_37009236     ZGre    A    G        0      0        2 
   4  chr4_37009236     ZHar    A    G        0      0        2 
   4  chr4_37009236   Sample    A    G        0      0        2 
   4  chr4_37014380     AAsi    A    G        0      0        2 
   4  chr4_37014380     AKia    A    G        0      0        2 
   4  chr4_37014380     AOna    A    G        0      0        2 
   4  chr4_37014380     ASom    A    G        0      0        2 
   4  chr4_37014380     HCab    A    G      0.5      1        2 
   4  chr4_37014380     HPrz    A    G        0      0        2 
   4  chr4_37014380     ZBoe    A    G        0      0        2 
   4  chr4_37014380     ZGre    A    G        0      0        2 
   4  chr4_37014380     ZHar    A    G        0      0        2 
   4  chr4_37014380   Sample    A    G        0      0        2 
   4  chr4_37020659     AAsi    T    C        0      0        2 
   4  chr4_37020659     AKia    T    C        0      0        2 
   4  chr4_37020659     AOna    T    C      0.5      1        2 
   4  chr4_37020659     ASom    T    C        0      0        2 
   4  chr4_37020659     HCab    T    C        0      0        2 
   4  chr4_37020659     HPrz    T    C        0      0        2 
   4  chr4_37020659     ZBoe    T    C        0      0        2 
   4  chr4_37020659     ZGre    T    C        0      0        2 
   4  chr4_37020659     ZHar    T    C        0      0        2 
   4  chr4_37020659   Sample    T    C        0      0        2 
   4  chr4_37024421     AAsi    G    A        0      0        2 
   4  chr4_37024421     AKia    G    A        0      0        2 
   4  chr4_37024421     AOna    G    A        0      0        2 
   4  chr4_37024421     ASom    G    A        0      0        2 
   4  chr4_37024421     HCab    G    A        1      2        2 
   4  chr4_37024421     HPrz    G    A        1      2        2 
   4  chr4_37024421     ZBoe    G    A        0      0        2 
   4  chr4_37024421     ZGre    G    A        0      0        2 
   4  chr4_37024421     ZHar    G    A        0      0        2 
   4  chr4_37024421   Sample    G    A        0      0        2 
   4  chr4_37024680     AAsi    C    T      0.5      1        2 
   4  chr4_37024680     AKia    C    T        0      0        2 
   4  chr4_37024680     AOna    C    T        0      0        2 
   4  chr4_37024680     ASom    C    T        0      0        2 
   4  chr4_37024680     HCab    C    T        0      0        2 
   4  chr4_37024680     HPrz    C    T        0      0        2 
   4  chr4_37024680     ZBoe    C    T        0      0        2 
   4  chr4_37024680     ZGre    C    T        0      0        2 
   4  chr4_37024680     ZHar    C    T        0      0        2 
   4  chr4_37024680   Sample    C    T        0      0        2 
   4  chr4_37024797     AAsi    A    G        0      0        2 
   4  chr4_37024797     AKia    A    G        0      0        2 
   4  chr4_37024797     AOna    A    G      0.5      1        2 
   4  chr4_37024797     ASom    A    G        0      0        2 
   4  chr4_37024797     HCab    A    G        0      0        2 
   4  chr4_37024797     HPrz    A    G        0      0        2 
   4  chr4_37024797     ZBoe    A    G        0      0        2 
   4  chr4_37024797     ZGre    A    G        0      0        2 
   4  chr4_37024797     ZHar    A    G        0      0        2 
   4  chr4_37024797   Sample    A    G        0      0        2 
   4  chr4_37026715     AAsi    G    A        0      0        2 
   4  chr4_37026715     AKia    G    A        0      0        2 
   4  chr4_37026715     AOna    G    A        0      0        2 
   4  chr4_37026715     ASom    G    A        0      0        2 
   4  chr4_37026715     HCab    G    A        1      2        2 
   4  chr4_37026715     HPrz    G    A        1      2        2 
   4  chr4_37026715     ZBoe    G    A        0      0        2 
   4  chr4_37026715     ZGre    G    A        0      0        2 
   4  chr4_37026715     ZHar    G    A        0      0        2 
   4  chr4_37026715   Sample    G    A        0      0        2 
   4  chr4_37030023     AAsi    T    C        0      0        2 
   4  chr4_37030023     AKia    T    C        0      0        2 
   4  chr4_37030023     AOna    T    C        0      0        2 
   4  chr4_37030023     ASom    T    C        0      0        2 
   4  chr4_37030023     HCab    T    C        0      0        2 
   4  chr4_37030023     HPrz    T    C        0      0        2 
   4  chr4_37030023     ZBoe    T    C      0.5      1        2 
   4  chr4_37030023     ZGre    T    C        0      0        2 
   4  chr4_37030023     ZHar    T    C        0      0        2 
   4  chr4_37030023   Sample    T    C        0      0        2 
   4  chr4_37032929     AAsi    C    T        0      0        2 
   4  chr4_37032929     AKia    C    T        1      2        2 
   4  chr4_37032929     AOna    C    T      0.5      1        2 
   4  chr4_37032929     ASom    C    T        0      0        2 
   4  chr4_37032929     HCab    C    T        0      0        2 
   4  chr4_37032929     HPrz    C    T        0      0        2 
   4  chr4_37032929     ZBoe    C    T        0      0        2 
   4  chr4_37032929     ZGre    C    T        0      0        2 
   4  chr4_37032929     ZHar    C    T        0      0        2 
   4  chr4_37032929   Sample    C    T        0      0        2 
   4  chr4_37034065     AAsi    G    T        0      0        2 
   4  chr4_37034065     AKia    G    T        0      0        2 
   4  chr4_37034065     AOna    G    T        0      0        2 
   4  chr4_37034065     ASom    G    T        0      0        2 
   4  chr4_37034065     HCab    G    T        1      2        2 
   4  chr4_37034065     HPrz    G    T        1      2        2 
   4  chr4_37034065     ZBoe    G    T        0      0        2 
   4  chr4_37034065     ZGre    G    T        0      0        2 
   4  chr4_37034065     ZHar    G    T        0      0        2 
   4  chr4_37034065   Sample    G    T        0      0        2 
   4  chr4_37037653     AAsi    A    G        0      0        2 
   4  chr4_37037653     AKia    A    G        0      0        2 
   4  chr4_37037653     AOna    A    G        0      0        2 
   4  chr4_37037653     ASom    A    G        0      0        2 
   4  chr4_37037653     HCab    A    G        1      2        2 
   4  chr4_37037653     HPrz    A    G        1      2        2 
   4  chr4_37037653     ZBoe    A    G        0      0        2 
   4  chr4_37037653     ZGre    A    G        0      0        2 
   4  chr4_37037653     ZHar    A    G      0.5      1        2 
   4  chr4_37037653   Sample    A    G        0      0        2 
   4  chr4_37039471     AAsi    C    T        0      0        2 
   4  chr4_37039471     AKia    C    T        0      0        2 
   4  chr4_37039471     AOna    C    T      0.5      1        2 
   4  chr4_37039471     ASom    C    T        0      0        2 
   4  chr4_37039471     HCab    C    T      0.5      1        2 
   4  chr4_37039471     HPrz    C    T        0      0        2 
   4  chr4_37039471     ZBoe    C    T        1      2        2 
   4  chr4_37039471     ZGre    C    T        1      2        2 
   4  chr4_37039471     ZHar    C    T        1      2        2 
   4  chr4_37039471   Sample    C    T        0      0        2 
   4  chr4_37046453     AAsi    C    T        0      0        2 
   4  chr4_37046453     AKia    C    T        0      0        2 
   4  chr4_37046453     AOna    C    T      0.5      1        2 
   4  chr4_37046453     ASom    C    T        0      0        2 
   4  chr4_37046453     HCab    C    T        0      0        2 
   4  chr4_37046453     HPrz    C    T        0      0        2 
   4  chr4_37046453     ZBoe    C    T        0      0        2 
   4  chr4_37046453     ZGre    C    T        0      0        2 
   4  chr4_37046453     ZHar    C    T        0      0        2 
   4  chr4_37046453   Sample    C    T        0      0        2 
   4  chr4_37049029     AAsi    G    C        0      0        2 
   4  chr4_37049029     AKia    G    C        1      2        2 
   4  chr4_37049029     AOna    G    C      0.5      1        2 
   4  chr4_37049029     ASom    G    C        0      0        2 
   4  chr4_37049029     HCab    G    C        1      2        2 
   4  chr4_37049029     HPrz    G    C        1      2        2 
   4  chr4_37049029     ZBoe    G    C        0      0        2 
   4  chr4_37049029     ZGre    G    C        0      0        2 
   4  chr4_37049029     ZHar    G    C        0      0        2 
   4  chr4_37049029   Sample    G    C        0      0        2 
   4  chr4_37058302     AAsi    C    T        0      0        2 
   4  chr4_37058302     AKia    C    T        0      0        2 
   4  chr4_37058302     AOna    C    T        0      0        2 
   4  chr4_37058302     ASom    C    T        0      0        2 
   4  chr4_37058302     HCab    C    T        1      2        2 
   4  chr4_37058302     HPrz    C    T        1      2        2 
   4  chr4_37058302     ZBoe    C    T        0      0        2 
   4  chr4_37058302     ZGre    C    T        0      0        2 
   4  chr4_37058302     ZHar    C    T        0      0        2 
   4  chr4_37058302   Sample    C    T        0      0        2 
   4  chr4_37058834     AAsi    G    A        0      0        2 
   4  chr4_37058834     AKia    G    A        0      0        2 
   4  chr4_37058834     AOna    G    A        0      0        2 
   4  chr4_37058834     ASom    G    A        0      0        2 
   4  chr4_37058834     HCab    G    A        0      0        2 
   4  chr4_37058834     HPrz    G    A        0      0        2 
   4  chr4_37058834     ZBoe    G    A        1      2        2 
   4  chr4_37058834     ZGre    G    A        0      0        2 
   4  chr4_37058834     ZHar    G    A        0      0        2 
   4  chr4_37058834   Sample    G    A        0      0        2 
   4  chr4_37064327     AAsi    C    G        0      0        2 
   4  chr4_37064327     AKia    C    G        0      0        2 
   4  chr4_37064327     AOna    C    G        0      0        2 
   4  chr4_37064327     ASom    C    G        1      2        2 
   4  chr4_37064327     HCab    C    G        0      0        2 
   4  chr4_37064327     HPrz    C    G        0      0        2 
   4  chr4_37064327     ZBoe    C    G        0      0        2 
   4  chr4_37064327     ZGre    C    G        0      0        2 
   4  chr4_37064327     ZHar    C    G        0      0        2 
   4  chr4_37064327   Sample    C    G        0      0        2 
   4  chr4_37065677     AAsi    C    A      0.5      1        2 
   4  chr4_37065677     AKia    C    A        0      0        2 
   4  chr4_37065677     AOna    C    A        0      0        2 
   4  chr4_37065677     ASom    C    A        1      2        2 
   4  chr4_37065677     HCab    C    A        0      0        2 
   4  chr4_37065677     HPrz    C    A        0      0        2 
   4  chr4_37065677     ZBoe    C    A        0      0        2 
   4  chr4_37065677     ZGre    C    A        0      0        2 
   4  chr4_37065677     ZHar    C    A        0      0        2 
   4  chr4_37065677   Sample    C    A        0      0        2 
   4  chr4_37067120     AAsi    G    A        0      0        2 
   4  chr4_37067120     AKia    G    A        1      2        2 
   4  chr4_37067120     AOna    G    A        1      2        2 
   4  chr4_37067120     ASom    G    A        0      0        2 
   4  chr4_37067120     HCab    G    A        0      0        2 
   4  chr4_37067120     HPrz    G    A        0      0        2 
   4  chr4_37067120     ZBoe    G    A        0      0        2 
   4  chr4_37067120     ZGre    G    A        0      0        2 
   4  chr4_37067120     ZHar    G    A        0      0        2 
   4  chr4_37067120   Sample    G    A        0      0        2 
   4  chr4_37067861     AAsi    A    G        0      0        2 
   4  chr4_37067861     AKia    A    G        0      0        2 
   4  chr4_37067861     AOna    A    G        0      0        2 
   4  chr4_37067861     ASom    A    G        0      0        2 
   4  chr4_37067861     HCab    A    G      0.5      1        2 
   4  chr4_37067861     HPrz    A    G        0      0        2 
   4  chr4_37067861     ZBoe    A    G        0      0        2 
   4  chr4_37067861     ZGre    A    G        0      0        2 
   4  chr4_37067861     ZHar    A    G        0      0        2 
   4  chr4_37067861   Sample    A    G        0      0        2 
   4  chr4_37079119     AAsi    C    T        0      0        2 
   4  chr4_37079119     AKia    C    T        0      0        2 
   4  chr4_37079119     AOna    C    T        0      0        2 
   4  chr4_37079119     ASom    C    T        0      0        2 
   4  chr4_37079119     HCab    C    T        0      0        2 
   4  chr4_37079119     HPrz    C    T        1      2        2 
   4  chr4_37079119     ZBoe    C    T        0      0        2 
   4  chr4_37079119     ZGre    C    T        0      0        2 
   4  chr4_37079119     ZHar    C    T        0      0        2 
   4  chr4_37079119   Sample    C    T        0      0        2 
   4  chr4_37080591     AAsi    T    A        0      0        2 
   4  chr4_37080591     AKia    T    A        0      0        2 
   4  chr4_37080591     AOna    T    A        0      0        2 
   4  chr4_37080591     ASom    T    A        0      0        2 
   4  chr4_37080591     HCab    T    A        0      0        2 
   4  chr4_37080591     HPrz    T    A        1      2        2 
   4  chr4_37080591     ZBoe    T    A        0      0        2 
   4  chr4_37080591     ZGre    T    A        0      0        2 
   4  chr4_37080591     ZHar    T    A        0      0        2 
   4  chr4_37080591   Sample    T    A        0      0        2 
   4  chr4_37088281     AAsi    A    G        0      0        2 
   4  chr4_37088281     AKia    A    G        0      0        2 
   4  chr4_37088281     AOna    A    G        0      0        2 
   4  chr4_37088281     ASom    A    G        0      0        2 
   4  chr4_37088281     HCab    A    G        0      0        2 
   4  chr4_37088281     HPrz    A    G        0      0        2 
   4  chr4_37088281     ZBoe    A    G      0.5      1        2 
   4  chr4_37088281     ZGre    A    G        0      0        2 
   4  chr4_37088281     ZHar    A    G        0      0        2 
   4  chr4_37088281   Sample    A    G        0      0        2 
   4  chr4_37088752     AAsi    G    T        0      0        2 
   4  chr4_37088752     AKia    G    T        1      2        2 
   4  chr4_37088752     AOna    G    T      0.5      1        2 
   4  chr4_37088752     ASom    G    T        0      0        2 
   4  chr4_37088752     HCab    G    T        0      0        2 
   4  chr4_37088752     HPrz    G    T        0      0        2 
   4  chr4_37088752     ZBoe    G    T        0      0        2 
   4  chr4_37088752     ZGre    G    T        0      0        2 
   4  chr4_37088752     ZHar    G    T        0      0        2 
   4  chr4_37088752   Sample    G    T        0      0        2 
   4  chr4_37089800     AAsi    C    A        0      0        2 
   4  chr4_37089800     AKia    C    A        0      0        2 
   4  chr4_37089800     AOna    C    A      0.5      1        2 
   4  chr4_37089800     ASom    C    A        0      0        2 
   4  chr4_37089800     HCab    C    A        0      0        2 
   4  chr4_37089800     HPrz    C    A        0      0        2 
   4  chr4_37089800     ZBoe    C    A        0      0        2 
   4  chr4_37089800     ZGre    C    A        0      0        2 
   4  chr4_37089800     ZHar    C    A        0      0        2 
   4  chr4_37089800   Sample    C    A        0      0        2 
   4  chr4_37091632     AAsi    C    T        0      0        2 
   4  chr4_37091632     AKia    C    T        0      0        2 
   4  chr4_37091632     AOna    C    T      0.5      1        2 
   4  chr4_37091632     ASom    C    T        0      0        2 
   4  chr4_37091632     HCab    C    T        0      0        2 
   4  chr4_37091632     HPrz    C    T        0      0        2 
   4  chr4_37091632     ZBoe    C    T        0      0        2 
   4  chr4_37091632     ZGre    C    T        0      0        2 
   4  chr4_37091632     ZHar    C    T        0      0        2 
   4  chr4_37091632   Sample    C    T        0      0        2 
   4  chr4_37096492     AAsi    T    G        0      0        2 
   4  chr4_37096492     AKia    T    G        0      0        2 
   4  chr4_37096492     AOna    T    G        0      0        2 
   4  chr4_37096492     ASom    T    G        0      0        2 
   4  chr4_37096492     HCab    T    G        1      2        2 
   4  chr4_37096492     HPrz    T    G        1      2        2 
   4  chr4_37096492     ZBoe    T    G        0      0        2 
   4  chr4_37096492     ZGre    T    G        0      0        2 
   4  chr4_37096492     ZHar    T    G        0      0        2 
   4  chr4_37096492   Sample    T    G        0      0        2 
   4  chr4_37097336     AAsi    C    T        0      0        2 
   4  chr4_37097336     AKia    C    T        0      0        2 
   4  chr4_37097336     AOna    C    T      0.5      1        2 
   4  chr4_37097336     ASom    C    T        0      0        2 
   4  chr4_37097336     HCab    C    T        0      0        2 
   4  chr4_37097336     HPrz    C    T        0      0        2 
   4  chr4_37097336     ZBoe    C    T        0      0        2 
   4  chr4_37097336     ZGre    C    T        0      0        2 
   4  chr4_37097336     ZHar    C    T        0      0        2 
   4  chr4_37097336   Sample    C    T        0      0        2 
   4  chr4_37106792     AAsi    A    T        0      0        2 
   4  chr4_37106792     AKia    A    T        0      0        2 
   4  chr4_37106792     AOna    A    T        0      0        2 
   4  chr4_37106792     ASom    A    T        0      0        2 
   4  chr4_37106792     HCab    A    T        1      2        2 
   4  chr4_37106792     HPrz    A    T        1      2        2 
   4  chr4_37106792     ZBoe    A    T        0      0        2 
   4  chr4_37106792     ZGre    A    T        0      0        2 
   4  chr4_37106792     ZHar    A    T        0      0        2 
   4  chr4_37106792   Sample    A    T        0      0        2 
   4  chr4_37107457     AAsi    C    T        0      0        2 
   4  chr4_37107457     AKia    C    T        0      0        2 
   4  chr4_37107457     AOna    C    T        0      0        2 
   4  chr4_37107457     ASom    C    T        0      0        2 
   4  chr4_37107457     HCab    C    T        0      0        2 
   4  chr4_37107457     HPrz    C    T        0      0        2 
   4  chr4_37107457     ZBoe    C    T        0      0        2 
   4  chr4_37107457     ZGre    C    T        1      2        2 
   4  chr4_37107457     ZHar    C    T        0      0        2 
   4  chr4_37107457   Sample    C    T        0      0        2 
   4  chr4_37108219     AAsi    G    A        0      0        2 
   4  chr4_37108219     AKia    G    A        1      2        2 
   4  chr4_37108219     AOna    G    A        0      0        2 
   4  chr4_37108219     ASom    G    A        0      0        2 
   4  chr4_37108219     HCab    G    A        0      0        2 
   4  chr4_37108219     HPrz    G    A        0      0        2 
   4  chr4_37108219     ZBoe    G    A        0      0        2 
   4  chr4_37108219     ZGre    G    A        0      0        2 
   4  chr4_37108219     ZHar    G    A        0      0        2 
   4  chr4_37108219   Sample    G    A        0      0        2 
   4  chr4_37108257     AAsi    G    A        0      0        2 
   4  chr4_37108257     AKia    G    A        0      0        2 
   4  chr4_37108257     AOna    G    A        0      0        2 
   4  chr4_37108257     ASom    G    A        0      0        2 
   4  chr4_37108257     HCab    G    A        1      2        2 
   4  chr4_37108257     HPrz    G    A        1      2        2 
   4  chr4_37108257     ZBoe    G    A        0      0        2 
   4  chr4_37108257     ZGre    G    A        0      0        2 
   4  chr4_37108257     ZHar    G    A        0      0        2 
   4  chr4_37108257   Sample    G    A        0      0        2 
   4  chr4_37117719     AAsi    G    C        0      0        2 
   4  chr4_37117719     AKia    G    C        0      0        2 
   4  chr4_37117719     AOna    G    C        0      0        2 
   4  chr4_37117719     ASom    G    C        0      0        2 
   4  chr4_37117719     HCab    G    C        1      2        2 
   4  chr4_37117719     HPrz    G    C        1      2        2 
   4  chr4_37117719     ZBoe    G    C        0      0        2 
   4  chr4_37117719     ZGre    G    C        0      0        2 
   4  chr4_37117719     ZHar    G    C        0      0        2 
   4  chr4_37117719   Sample    G    C        0      0        2 
   4  chr4_37118291     AAsi    C    T        0      0        2 
   4  chr4_37118291     AKia    C    T      0.5      1        2 
   4  chr4_37118291     AOna    C    T        0      0        2 
   4  chr4_37118291     ASom    C    T        0      0        2 
   4  chr4_37118291     HCab    C    T        0      0        2 
   4  chr4_37118291     HPrz    C    T        0      0        2 
   4  chr4_37118291     ZBoe    C    T        0      0        2 
   4  chr4_37118291     ZGre    C    T        0      0        2 
   4  chr4_37118291     ZHar    C    T        0      0        2 
   4  chr4_37118291   Sample    C    T        0      0        2 
   4  chr4_37122783     AAsi    G    C        0      0        2 
   4  chr4_37122783     AKia    G    C        1      2        2 
   4  chr4_37122783     AOna    G    C        0      0        2 
   4  chr4_37122783     ASom    G    C        0      0        2 
   4  chr4_37122783     HCab    G    C        0      0        2 
   4  chr4_37122783     HPrz    G    C        0      0        2 
   4  chr4_37122783     ZBoe    G    C        0      0        2 
   4  chr4_37122783     ZGre    G    C        0      0        2 
   4  chr4_37122783     ZHar    G    C        0      0        2 
   4  chr4_37122783   Sample    G    C        0      0        2 
   4  chr4_37127629     AAsi    A    G        0      0        2 
   4  chr4_37127629     AKia    A    G      0.5      1        2 
   4  chr4_37127629     AOna    A    G        0      0        2 
   4  chr4_37127629     ASom    A    G        0      0        2 
   4  chr4_37127629     HCab    A    G        0      0        2 
   4  chr4_37127629     HPrz    A    G        0      0        2 
   4  chr4_37127629     ZBoe    A    G        0      0        2 
   4  chr4_37127629     ZGre    A    G        0      0        2 
   4  chr4_37127629     ZHar    A    G        0      0        2 
   4  chr4_37127629   Sample    A    G        0      0        2 
   4  chr4_37134930     AAsi    A    G        0      0        2 
   4  chr4_37134930     AKia    A    G      0.5      1        2 
   4  chr4_37134930     AOna    A    G        0      0        2 
   4  chr4_37134930     ASom    A    G        0      0        2 
   4  chr4_37134930     HCab    A    G        0      0        2 
   4  chr4_37134930     HPrz    A    G        0      0        2 
   4  chr4_37134930     ZBoe    A    G        0      0        2 
   4  chr4_37134930     ZGre    A    G        0      0        2 
   4  chr4_37134930     ZHar    A    G        0      0        2 
   4  chr4_37134930   Sample    A    G        0      0        2 
   4  chr4_37138577     AAsi    C    T        0      0        2 
   4  chr4_37138577     AKia    C    T        0      0        2 
   4  chr4_37138577     AOna    C    T        0      0        2 
   4  chr4_37138577     ASom    C    T        0      0        2 
   4  chr4_37138577     HCab    C    T        1      2        2 
   4  chr4_37138577     HPrz    C    T        1      2        2 
   4  chr4_37138577     ZBoe    C    T        0      0        2 
   4  chr4_37138577     ZGre    C    T        0      0        2 
   4  chr4_37138577     ZHar    C    T        0      0        2 
   4  chr4_37138577   Sample    C    T        0      0        2 
   4  chr4_37140857     AAsi    A    G        0      0        2 
   4  chr4_37140857     AKia    A    G        0      0        2 
   4  chr4_37140857     AOna    A    G        0      0        2 
   4  chr4_37140857     ASom    A    G        0      0        2 
   4  chr4_37140857     HCab    A    G        0      0        2 
   4  chr4_37140857     HPrz    A    G        0      0        2 
   4  chr4_37140857     ZBoe    A    G        0      0        2 
   4  chr4_37140857     ZGre    A    G        1      2        2 
   4  chr4_37140857     ZHar    A    G        0      0        2 
   4  chr4_37140857   Sample    A    G        0      0        2 
   4  chr4_37141833     AAsi    G    C        0      0        2 
   4  chr4_37141833     AKia    G    C        0      0        2 
   4  chr4_37141833     AOna    G    C        0      0        2 
   4  chr4_37141833     ASom    G    C        0      0        2 
   4  chr4_37141833     HCab    G    C      0.5      1        2 
   4  chr4_37141833     HPrz    G    C        0      0        2 
   4  chr4_37141833     ZBoe    G    C        0      0        2 
   4  chr4_37141833     ZGre    G    C        0      0        2 
   4  chr4_37141833     ZHar    G    C        0      0        2 
   4  chr4_37141833   Sample    G    C        0      0        2 
   4  chr4_37154994     AAsi    A    G        0      0        2 
   4  chr4_37154994     AKia    A    G        0      0        2 
   4  chr4_37154994     AOna    A    G        0      0        2 
   4  chr4_37154994     ASom    A    G        0      0        2 
   4  chr4_37154994     HCab    A    G        0      0        2 
   4  chr4_37154994     HPrz    A    G        0      0        2 
   4  chr4_37154994     ZBoe    A    G        1      2        2 
   4  chr4_37154994     ZGre    A    G        1      2        2 
   4  chr4_37154994     ZHar    A    G        1      2        2 
   4  chr4_37154994   Sample    A    G        0      0        2 
   4  chr4_37156152     AAsi    G    C        0      0        2 
   4  chr4_37156152     AKia    G    C        0      0        2 
   4  chr4_37156152     AOna    G    C        0      0        2 
   4  chr4_37156152     ASom    G    C        0      0        2 
   4  chr4_37156152     HCab    G    C      0.5      1        2 
   4  chr4_37156152     HPrz    G    C        1      2        2 
   4  chr4_37156152     ZBoe    G    C        0      0        2 
   4  chr4_37156152     ZGre    G    C        0      0        2 
   4  chr4_37156152     ZHar    G    C        0      0        2 
   4  chr4_37156152   Sample    G    C        0      0        2 
   4  chr4_37163037     AAsi    A    G        0      0        2 
   4  chr4_37163037     AKia    A    G        0      0        2 
   4  chr4_37163037     AOna    A    G        0      0        2 
   4  chr4_37163037     ASom    A    G        1      2        2 
   4  chr4_37163037     HCab    A    G        0      0        2 
   4  chr4_37163037     HPrz    A    G        0      0        2 
   4  chr4_37163037     ZBoe    A    G        0      0        2 
   4  chr4_37163037     ZGre    A    G        0      0        2 
   4  chr4_37163037     ZHar    A    G        0      0        2 
   4  chr4_37163037   Sample    A    G        0      0        2 
   4  chr4_37164377     AAsi    C    T        0      0        2 
   4  chr4_37164377     AKia    C    T        0      0        2 
   4  chr4_37164377     AOna    C    T        0      0        2 
   4  chr4_37164377     ASom    C    T        0      0        2 
   4  chr4_37164377     HCab    C    T      0.5      1        2 
   4  chr4_37164377     HPrz    C    T        1      2        2 
   4  chr4_37164377     ZBoe    C    T        0      0        2 
   4  chr4_37164377     ZGre    C    T        0      0        2 
   4  chr4_37164377     ZHar    C    T        0      0        2 
   4  chr4_37164377   Sample    C    T        0      0        2 
   4  chr4_37166001     AAsi    A    G        1      2        2 
   4  chr4_37166001     AKia    A    G        0      0        2 
   4  chr4_37166001     AOna    A    G        0      0        2 
   4  chr4_37166001     ASom    A    G        1      2        2 
   4  chr4_37166001     HCab    A    G        0      0        2 
   4  chr4_37166001     HPrz    A    G        0      0        2 
   4  chr4_37166001     ZBoe    A    G        0      0        2 
   4  chr4_37166001     ZGre    A    G        0      0        2 
   4  chr4_37166001     ZHar    A    G        0      0        2 
   4  chr4_37166001   Sample    A    G        1      2        2 
   4  chr4_37169665     AAsi    C    T        0      0        2 
   4  chr4_37169665     AKia    C    T        0      0        2 
   4  chr4_37169665     AOna    C    T        0      0        2 
   4  chr4_37169665     ASom    C    T        0      0        2 
   4  chr4_37169665     HCab    C    T        1      2        2 
   4  chr4_37169665     HPrz    C    T        1      2        2 
   4  chr4_37169665     ZBoe    C    T        0      0        2 
   4  chr4_37169665     ZGre    C    T        0      0        2 
   4  chr4_37169665     ZHar    C    T        0      0        2 
   4  chr4_37169665   Sample    C    T        0      0        2 
   4  chr4_37172445     AAsi    T    C        0      0        2 
   4  chr4_37172445     AKia    T    C        0      0        2 
   4  chr4_37172445     AOna    T    C        1      2        2 
   4  chr4_37172445     ASom    T    C        0      0        2 
   4  chr4_37172445     HCab    T    C        0      0        2 
   4  chr4_37172445     HPrz    T    C        0      0        2 
   4  chr4_37172445     ZBoe    T    C        0      0        2 
   4  chr4_37172445     ZGre    T    C        0      0        2 
   4  chr4_37172445     ZHar    T    C        0      0        2 
   4  chr4_37172445   Sample    T    C        0      0        2 
   4  chr4_37172627     AAsi    C    T        0      0        2 
   4  chr4_37172627     AKia    C    T        0      0        2 
   4  chr4_37172627     AOna    C    T        0      0        2 
   4  chr4_37172627     ASom    C    T        0      0        2 
   4  chr4_37172627     HCab    C    T        0      0        2 
   4  chr4_37172627     HPrz    C    T        0      0        2 
   4  chr4_37172627     ZBoe    C    T        0      0        2 
   4  chr4_37172627     ZGre    C    T        0      0        2 
   4  chr4_37172627     ZHar    C    T        1      2        2 
   4  chr4_37172627   Sample    C    T        0      0        2 
   4  chr4_37173881     AAsi    G    T        0      0        2 
   4  chr4_37173881     AKia    G    T        0      0        2 
   4  chr4_37173881     AOna    G    T        0      0        2 
   4  chr4_37173881     ASom    G    T        0      0        2 
   4  chr4_37173881     HCab    G    T        0      0        2 
   4  chr4_37173881     HPrz    G    T        1      2        2 
   4  chr4_37173881     ZBoe    G    T        0      0        2 
   4  chr4_37173881     ZGre    G    T        0      0        2 
   4  chr4_37173881     ZHar    G    T        0      0        2 
   4  chr4_37173881   Sample    G    T        0      0        2 
   4  chr4_37176441     AAsi    A    T        0      0        2 
   4  chr4_37176441     AKia    A    T        0      0        2 
   4  chr4_37176441     AOna    A    T        0      0        2 
   4  chr4_37176441     ASom    A    T        0      0        2 
   4  chr4_37176441     HCab    A    T        0      0        2 
   4  chr4_37176441     HPrz    A    T        0      0        2 
   4  chr4_37176441     ZBoe    A    T        0      0        2 
   4  chr4_37176441     ZGre    A    T        0      0        2 
   4  chr4_37176441     ZHar    A    T        1      2        2 
   4  chr4_37176441   Sample    A    T        0      0        2 
   4  chr4_37181102     AAsi    C    T        0      0        2 
   4  chr4_37181102     AKia    C    T        0      0        2 
   4  chr4_37181102     AOna    C    T        0      0        2 
   4  chr4_37181102     ASom    C    T        0      0        2 
   4  chr4_37181102     HCab    C    T        0      0        2 
   4  chr4_37181102     HPrz    C    T        0      0        2 
   4  chr4_37181102     ZBoe    C    T        0      0        2 
   4  chr4_37181102     ZGre    C    T        0      0        2 
   4  chr4_37181102     ZHar    C    T      0.5      1        2 
   4  chr4_37181102   Sample    C    T        0      0        2 
   4  chr4_37181287     AAsi    T    C        0      0        2 
   4  chr4_37181287     AKia    T    C        0      0        2 
   4  chr4_37181287     AOna    T    C        0      0        2 
   4  chr4_37181287     ASom    T    C        0      0        2 
   4  chr4_37181287     HCab    T    C        0      0        2 
   4  chr4_37181287     HPrz    T    C        0      0        2 
   4  chr4_37181287     ZBoe    T    C      0.5      1        2 
   4  chr4_37181287     ZGre    T    C        0      0        2 
   4  chr4_37181287     ZHar    T    C        0      0        2 
   4  chr4_37181287   Sample    T    C        0      0        2 
   4  chr4_37184660     AAsi    T    G        0      0        2 
   4  chr4_37184660     AKia    T    G        0      0        2 
   4  chr4_37184660     AOna    T    G        0      0        2 
   4  chr4_37184660     ASom    T    G        0      0        2 
   4  chr4_37184660     HCab    T    G        0      0        2 
   4  chr4_37184660     HPrz    T    G        0      0        2 
   4  chr4_37184660     ZBoe    T    G        0      0        2 
   4  chr4_37184660     ZGre    T    G        0      0        2 
   4  chr4_37184660     ZHar    T    G      0.5      1        2 
   4  chr4_37184660   Sample    T    G        0      0        2 
   4  chr4_37198993     AAsi    A    G        0      0        2 
   4  chr4_37198993     AKia    A    G        0      0        2 
   4  chr4_37198993     AOna    A    G        0      0        2 
   4  chr4_37198993     ASom    A    G        0      0        2 
   4  chr4_37198993     HCab    A    G        1      2        2 
   4  chr4_37198993     HPrz    A    G      0.5      1        2 
   4  chr4_37198993     ZBoe    A    G        0      0        2 
   4  chr4_37198993     ZGre    A    G        0      0        2 
   4  chr4_37198993     ZHar    A    G        0      0        2 
   4  chr4_37198993   Sample    A    G        0      0        2 
   4  chr4_37202344     AAsi    G    A        0      0        2 
   4  chr4_37202344     AKia    G    A        0      0        2 
   4  chr4_37202344     AOna    G    A        0      0        2 
   4  chr4_37202344     ASom    G    A        0      0        2 
   4  chr4_37202344     HCab    G    A        1      2        2 
   4  chr4_37202344     HPrz    G    A        1      2        2 
   4  chr4_37202344     ZBoe    G    A        0      0        2 
   4  chr4_37202344     ZGre    G    A        0      0        2 
   4  chr4_37202344     ZHar    G    A        0      0        2 
   4  chr4_37202344   Sample    G    A        0      0        2 
   4  chr4_37208572     AAsi    C    A        0      0        2 
   4  chr4_37208572     AKia    C    A        0      0        2 
   4  chr4_37208572     AOna    C    A        0      0        2 
   4  chr4_37208572     ASom    C    A        0      0        2 
   4  chr4_37208572     HCab    C    A        1      2        2 
   4  chr4_37208572     HPrz    C    A        1      2        2 
   4  chr4_37208572     ZBoe    C    A        0      0        2 
   4  chr4_37208572     ZGre    C    A        0      0        2 
   4  chr4_37208572     ZHar    C    A        0      0        2 
   4  chr4_37208572   Sample    C    A        0      0        2 
   4  chr4_37209291     AAsi    A    G        0      0        2 
   4  chr4_37209291     AKia    A    G        0      0        2 
   4  chr4_37209291     AOna    A    G        0      0        2 
   4  chr4_37209291     ASom    A    G        0      0        2 
   4  chr4_37209291     HCab    A    G        0      0        2 
   4  chr4_37209291     HPrz    A    G        0      0        2 
   4  chr4_37209291     ZBoe    A    G      0.5      1        2 
   4  chr4_37209291     ZGre    A    G        0      0        2 
   4  chr4_37209291     ZHar    A    G        0      0        2 
   4  chr4_37209291   Sample    A    G        0      0        2 
   4  chr4_37211331     AAsi    A    T        0      0        2 
   4  chr4_37211331     AKia    A    T        0      0        2 
   4  chr4_37211331     AOna    A    T        0      0        2 
   4  chr4_37211331     ASom    A    T        0      0        2 
   4  chr4_37211331     HCab    A    T        1      2        2 
   4  chr4_37211331     HPrz    A    T        1      2        2 
   4  chr4_37211331     ZBoe    A    T        0      0        2 
   4  chr4_37211331     ZGre    A    T        0      0        2 
   4  chr4_37211331     ZHar    A    T        0      0        2 
   4  chr4_37211331   Sample    A    T        0      0        2 
   4  chr4_37218094     AAsi    A    C        0      0        2 
   4  chr4_37218094     AKia    A    C        0      0        2 
   4  chr4_37218094     AOna    A    C        0      0        2 
   4  chr4_37218094     ASom    A    C        0      0        2 
   4  chr4_37218094     HCab    A    C        1      2        2 
   4  chr4_37218094     HPrz    A    C        0      0        2 
   4  chr4_37218094     ZBoe    A    C        0      0        2 
   4  chr4_37218094     ZGre    A    C        0      0        2 
   4  chr4_37218094     ZHar    A    C        0      0        2 
   4  chr4_37218094   Sample    A    C        0      0        2 
   4  chr4_37222960     AAsi    A    C        0      0        2 
   4  chr4_37222960     AKia    A    C        0      0        2 
   4  chr4_37222960     AOna    A    C        0      0        2 
   4  chr4_37222960     ASom    A    C        0      0        2 
   4  chr4_37222960     HCab    A    C        0      0        2 
   4  chr4_37222960     HPrz    A    C        0      0        2 
   4  chr4_37222960     ZBoe    A    C        0      0        2 
   4  chr4_37222960     ZGre    A    C        1      2        2 
   4  chr4_37222960     ZHar    A    C        0      0        2 
   4  chr4_37222960   Sample    A    C        0      0        2 
   4  chr4_37226169     AAsi    G    A        0      0        2 
   4  chr4_37226169     AKia    G    A      0.5      1        2 
   4  chr4_37226169     AOna    G    A        0      0        2 
   4  chr4_37226169     ASom    G    A        0      0        2 
   4  chr4_37226169     HCab    G    A        0      0        2 
   4  chr4_37226169     HPrz    G    A        0      0        2 
   4  chr4_37226169     ZBoe    G    A        0      0        2 
   4  chr4_37226169     ZGre    G    A        0      0        2 
   4  chr4_37226169     ZHar    G    A        0      0        2 
   4  chr4_37226169   Sample    G    A        0      0        2 
   4  chr4_37235144     AAsi    A    T      0.5      1        2 
   4  chr4_37235144     AKia    A    T        0      0        2 
   4  chr4_37235144     AOna    A    T        0      0        2 
   4  chr4_37235144     ASom    A    T        0      0        2 
   4  chr4_37235144     HCab    A    T        0      0        2 
   4  chr4_37235144     HPrz    A    T        0      0        2 
   4  chr4_37235144     ZBoe    A    T        0      0        2 
   4  chr4_37235144     ZGre    A    T        0      0        2 
   4  chr4_37235144     ZHar    A    T        0      0        2 
   4  chr4_37235144   Sample    A    T        0      0        2 
   4  chr4_37238596     AAsi    A    G        0      0        2 
   4  chr4_37238596     AKia    A    G        0      0        2 
   4  chr4_37238596     AOna    A    G        1      2        2 
   4  chr4_37238596     ASom    A    G        0      0        2 
   4  chr4_37238596     HCab    A    G        0      0        2 
   4  chr4_37238596     HPrz    A    G        0      0        2 
   4  chr4_37238596     ZBoe    A    G        0      0        2 
   4  chr4_37238596     ZGre    A    G        0      0        2 
   4  chr4_37238596     ZHar    A    G        0      0        2 
   4  chr4_37238596   Sample    A    G        0      0        2 
   4  chr4_37242395     AAsi    G    A        0      0        2 
   4  chr4_37242395     AKia    G    A        0      0        2 
   4  chr4_37242395     AOna    G    A        0      0        2 
   4  chr4_37242395     ASom    G    A        0      0        2 
   4  chr4_37242395     HCab    G    A        1      2        2 
   4  chr4_37242395     HPrz    G    A        1      2        2 
   4  chr4_37242395     ZBoe    G    A        0      0        2 
   4  chr4_37242395     ZGre    G    A        0      0        2 
   4  chr4_37242395     ZHar    G    A        0      0        2 
   4  chr4_37242395   Sample    G    A        0      0        2 
   4  chr4_37247925     AAsi    A    G        0      0        2 
   4  chr4_37247925     AKia    A    G        0      0        2 
   4  chr4_37247925     AOna    A    G      0.5      1        2 
   4  chr4_37247925     ASom    A    G        0      0        2 
   4  chr4_37247925     HCab    A    G        0      0        2 
   4  chr4_37247925     HPrz    A    G        0      0        2 
   4  chr4_37247925     ZBoe    A    G        0      0        2 
   4  chr4_37247925     ZGre    A    G        0      0        2 
   4  chr4_37247925     ZHar    A    G        0      0        2 
   4  chr4_37247925   Sample    A    G        0      0        2 
   4  chr4_37248880     AAsi    A    C        0      0        2 
   4  chr4_37248880     AKia    A    C        0      0        2 
   4  chr4_37248880     AOna    A    C        0      0        2 
   4  chr4_37248880     ASom    A    C        0      0        2 
   4  chr4_37248880     HCab    A    C        0      0        2 
   4  chr4_37248880     HPrz    A    C        0      0        2 
   4  chr4_37248880     ZBoe    A    C      0.5      1        2 
   4  chr4_37248880     ZGre    A    C        0      0        2 
   4  chr4_37248880     ZHar    A    C        0      0        2 
   4  chr4_37248880   Sample    A    C        0      0        2 
   4  chr4_37251013     AAsi    G    A        1      2        2 
   4  chr4_37251013     AKia    G    A        0      0        2 
   4  chr4_37251013     AOna    G    A        0      0        2 
   4  chr4_37251013     ASom    G    A        1      2        2 
   4  chr4_37251013     HCab    G    A        0      0        2 
   4  chr4_37251013     HPrz    G    A        0      0        2 
   4  chr4_37251013     ZBoe    G    A        0      0        2 
   4  chr4_37251013     ZGre    G    A        0      0        2 
   4  chr4_37251013     ZHar    G    A        0      0        2 
   4  chr4_37251013   Sample    G    A        1      2        2 
   4  chr4_37280727     AAsi    T    C        0      0        2 
   4  chr4_37280727     AKia    T    C        0      0        2 
   4  chr4_37280727     AOna    T    C        0      0        2 
   4  chr4_37280727     ASom    T    C        0      0        2 
   4  chr4_37280727     HCab    T    C        0      0        2 
   4  chr4_37280727     HPrz    T    C        0      0        2 
   4  chr4_37280727     ZBoe    T    C        0      0        2 
   4  chr4_37280727     ZGre    T    C        0      0        2 
   4  chr4_37280727     ZHar    T    C        1      2        2 
   4  chr4_37280727   Sample    T    C        0      0        2 
   4  chr4_37289338     AAsi    C    T        0      0        2 
   4  chr4_37289338     AKia    C    T        0      0        2 
   4  chr4_37289338     AOna    C    T        0      0        2 
   4  chr4_37289338     ASom    C    T        0      0        2 
   4  chr4_37289338     HCab    C    T        0      0        2 
   4  chr4_37289338     HPrz    C    T        0      0        2 
   4  chr4_37289338     ZBoe    C    T        0      0        2 
   4  chr4_37289338     ZGre    C    T        1      2        2 
   4  chr4_37289338     ZHar    C    T        0      0        2 
   4  chr4_37289338   Sample    C    T        0      0        2 
   4  chr4_37293621     AAsi    T    A        0      0        2 
   4  chr4_37293621     AKia    T    A        0      0        2 
   4  chr4_37293621     AOna    T    A        0      0        2 
   4  chr4_37293621     ASom    T    A        0      0        2 
   4  chr4_37293621     HCab    T    A        1      2        2 
   4  chr4_37293621     HPrz    T    A        1      2        2 
   4  chr4_37293621     ZBoe    T    A        0      0        2 
   4  chr4_37293621     ZGre    T    A        0      0        2 
   4  chr4_37293621     ZHar    T    A        0      0        2 
   4  chr4_37293621   Sample    T    A        0      0        2 
   4  chr4_37311034     AAsi    G    A        0      0        2 
   4  chr4_37311034     AKia    G    A        0      0        2 
   4  chr4_37311034     AOna    G    A        0      0        2 
   4  chr4_37311034     ASom    G    A        0      0        2 
   4  chr4_37311034     HCab    G    A        1      2        2 
   4  chr4_37311034     HPrz    G    A        1      2        2 
   4  chr4_37311034     ZBoe    G    A        0      0        2 
   4  chr4_37311034     ZGre    G    A        0      0        2 
   4  chr4_37311034     ZHar    G    A        0      0        2 
   4  chr4_37311034   Sample    G    A        0      0        2 
   4  chr4_37311947     AAsi    C    T        0      0        2 
   4  chr4_37311947     AKia    C    T        0      0        2 
   4  chr4_37311947     AOna    C    T        0      0        2 
   4  chr4_37311947     ASom    C    T        0      0        2 
   4  chr4_37311947     HCab    C    T        1      2        2 
   4  chr4_37311947     HPrz    C    T        1      2        2 
   4  chr4_37311947     ZBoe    C    T        0      0        2 
   4  chr4_37311947     ZGre    C    T        0      0        2 
   4  chr4_37311947     ZHar    C    T        0      0        2 
   4  chr4_37311947   Sample    C    T        0      0        2 
   4  chr4_37312712     AAsi    G    T        0      0        2 
   4  chr4_37312712     AKia    G    T        0      0        2 
   4  chr4_37312712     AOna    G    T        0      0        2 
   4  chr4_37312712     ASom    G    T        0      0        2 
   4  chr4_37312712     HCab    G    T        1      2        2 
   4  chr4_37312712     HPrz    G    T        1      2        2 
   4  chr4_37312712     ZBoe    G    T        0      0        2 
   4  chr4_37312712     ZGre    G    T        0      0        2 
   4  chr4_37312712     ZHar    G    T        0      0        2 
   4  chr4_37312712   Sample    G    T        0      0        2 
   4  chr4_37332331     AAsi    C    G        0      0        2 
   4  chr4_37332331     AKia    C    G      0.5      1        2 
   4  chr4_37332331     AOna    C    G        0      0        2 
   4  chr4_37332331     ASom    C    G        0      0        2 
   4  chr4_37332331     HCab    C    G        0      0        2 
   4  chr4_37332331     HPrz    C    G        0      0        2 
   4  chr4_37332331     ZBoe    C    G        0      0        2 
   4  chr4_37332331     ZGre    C    G        0      0        2 
   4  chr4_37332331     ZHar    C    G        0      0        2 
   4  chr4_37332331   Sample    C    G        0      0        2 
   4  chr4_37333749     AAsi    G    A        0      0        2 
   4  chr4_37333749     AKia    G    A        0      0        2 
   4  chr4_37333749     AOna    G    A        0      0        2 
   4  chr4_37333749     ASom    G    A        0      0        2 
   4  chr4_37333749     HCab    G    A        0      0        2 
   4  chr4_37333749     HPrz    G    A        0      0        2 
   4  chr4_37333749     ZBoe    G    A      0.5      1        2 
   4  chr4_37333749     ZGre    G    A        0      0        2 
   4  chr4_37333749     ZHar    G    A        0      0        2 
   4  chr4_37333749   Sample    G    A        0      0        2 
   4  chr4_37337405     AAsi    A    C        0      0        2 
   4  chr4_37337405     AKia    A    C        0      0        2 
   4  chr4_37337405     AOna    A    C        0      0        2 
   4  chr4_37337405     ASom    A    C        0      0        2 
   4  chr4_37337405     HCab    A    C        0      0        2 
   4  chr4_37337405     HPrz    A    C        0      0        2 
   4  chr4_37337405     ZBoe    A    C      0.5      1        2 
   4  chr4_37337405     ZGre    A    C        1      2        2 
   4  chr4_37337405     ZHar    A    C        0      0        2 
   4  chr4_37337405   Sample    A    C        0      0        2 
   4  chr4_37337869     AAsi    G    A      0.5      1        2 
   4  chr4_37337869     AKia    G    A      0.5      1        2 
   4  chr4_37337869     AOna    G    A      0.5      1        2 
   4  chr4_37337869     ASom    G    A      0.5      1        2 
   4  chr4_37337869     HCab    G    A      0.5      1        2 
   4  chr4_37337869     HPrz    G    A      0.5      1        2 
   4  chr4_37337869     ZBoe    G    A      0.5      1        2 
   4  chr4_37337869     ZGre    G    A        0      0        2 
   4  chr4_37337869     ZHar    G    A      0.5      1        2 
   4  chr4_37337869   Sample    G    A        0      0        2 
   4  chr4_37342529     AAsi    T    G        0      0        2 
   4  chr4_37342529     AKia    T    G        1      2        2 
   4  chr4_37342529     AOna    T    G        1      2        2 
   4  chr4_37342529     ASom    T    G        0      0        2 
   4  chr4_37342529     HCab    T    G        0      0        2 
   4  chr4_37342529     HPrz    T    G        0      0        2 
   4  chr4_37342529     ZBoe    T    G        0      0        2 
   4  chr4_37342529     ZGre    T    G        0      0        2 
   4  chr4_37342529     ZHar    T    G        0      0        2 
   4  chr4_37342529   Sample    T    G        0      0        2 
   4  chr4_37345665     AAsi    C    T        0      0        2 
   4  chr4_37345665     AKia    C    T        0      0        2 
   4  chr4_37345665     AOna    C    T        0      0        2 
   4  chr4_37345665     ASom    C    T        0      0        2 
   4  chr4_37345665     HCab    C    T        0      0        2 
   4  chr4_37345665     HPrz    C    T        0      0        2 
   4  chr4_37345665     ZBoe    C    T      0.5      1        2 
   4  chr4_37345665     ZGre    C    T        0      0        2 
   4  chr4_37345665     ZHar    C    T        0      0        2 
   4  chr4_37345665   Sample    C    T        0      0        2 
   4  chr4_37356949     AAsi    C    G        0      0        2 
   4  chr4_37356949     AKia    C    G        0      0        2 
   4  chr4_37356949     AOna    C    G        0      0        2 
   4  chr4_37356949     ASom    C    G        0      0        2 
   4  chr4_37356949     HCab    C    G        0      0        2 
   4  chr4_37356949     HPrz    C    G        0      0        2 
   4  chr4_37356949     ZBoe    C    G        0      0        2 
   4  chr4_37356949     ZGre    C    G        0      0        2 
   4  chr4_37356949     ZHar    C    G        1      2        2 
   4  chr4_37356949   Sample    C    G        0      0        2 
   4  chr4_37357539     AAsi    A    C        0      0        2 
   4  chr4_37357539     AKia    A    C        0      0        2 
   4  chr4_37357539     AOna    A    C        0      0        2 
   4  chr4_37357539     ASom    A    C        0      0        2 
   4  chr4_37357539     HCab    A    C        0      0        2 
   4  chr4_37357539     HPrz    A    C        0      0        2 
   4  chr4_37357539     ZBoe    A    C        0      0        2 
   4  chr4_37357539     ZGre    A    C        1      2        2 
   4  chr4_37357539     ZHar    A    C        0      0        2 
   4  chr4_37357539   Sample    A    C        0      0        2 
   4  chr4_37357829     AAsi    G    A        0      0        2 
   4  chr4_37357829     AKia    G    A        0      0        2 
   4  chr4_37357829     AOna    G    A        0      0        2 
   4  chr4_37357829     ASom    G    A        0      0        2 
   4  chr4_37357829     HCab    G    A        0      0        2 
   4  chr4_37357829     HPrz    G    A        0      0        2 
   4  chr4_37357829     ZBoe    G    A        0      0        2 
   4  chr4_37357829     ZGre    G    A        0      0        2 
   4  chr4_37357829     ZHar    G    A        1      2        2 
   4  chr4_37357829   Sample    G    A        0      0        2 
   4  chr4_37359445     AAsi    G    T        0      0        2 
   4  chr4_37359445     AKia    G    T        0      0        2 
   4  chr4_37359445     AOna    G    T        0      0        2 
   4  chr4_37359445     ASom    G    T        0      0        2 
   4  chr4_37359445     HCab    G    T        0      0        2 
   4  chr4_37359445     HPrz    G    T        0      0        2 
   4  chr4_37359445     ZBoe    G    T        1      2        2 
   4  chr4_37359445     ZGre    G    T        1      2        2 
   4  chr4_37359445     ZHar    G    T        1      2        2 
   4  chr4_37359445   Sample    G    T        0      0        2 
   4  chr4_37362702     AAsi    A    C        0      0        2 
   4  chr4_37362702     AKia    A    C        0      0        2 
   4  chr4_37362702     AOna    A    C        0      0        2 
   4  chr4_37362702     ASom    A    C        0      0        2 
   4  chr4_37362702     HCab    A    C        1      2        2 
   4  chr4_37362702     HPrz    A    C        1      2        2 
   4  chr4_37362702     ZBoe    A    C        0      0        2 
   4  chr4_37362702     ZGre    A    C        0      0        2 
   4  chr4_37362702     ZHar    A    C        0      0        2 
   4  chr4_37362702   Sample    A    C        0      0        2 
   4  chr4_37363395     AAsi    G    C        0      0        2 
   4  chr4_37363395     AKia    G    C        0      0        2 
   4  chr4_37363395     AOna    G    C        0      0        2 
   4  chr4_37363395     ASom    G    C        0      0        2 
   4  chr4_37363395     HCab    G    C        1      2        2 
   4  chr4_37363395     HPrz    G    C        0      0        2 
   4  chr4_37363395     ZBoe    G    C        0      0        2 
   4  chr4_37363395     ZGre    G    C        0      0        2 
   4  chr4_37363395     ZHar    G    C        0      0        2 
   4  chr4_37363395   Sample    G    C        0      0        2 
   4  chr4_37365527     AAsi    A    G        0      0        2 
   4  chr4_37365527     AKia    A    G        0      0        2 
   4  chr4_37365527     AOna    A    G        0      0        2 
   4  chr4_37365527     ASom    A    G        0      0        2 
   4  chr4_37365527     HCab    A    G        0      0        2 
   4  chr4_37365527     HPrz    A    G        0      0        2 
   4  chr4_37365527     ZBoe    A    G        0      0        2 
   4  chr4_37365527     ZGre    A    G      0.5      1        2 
   4  chr4_37365527     ZHar    A    G        0      0        2 
   4  chr4_37365527   Sample    A    G        0      0        2 
   4  chr4_37366160     AAsi    C    T        0      0        2 
   4  chr4_37366160     AKia    C    T        0      0        2 
   4  chr4_37366160     AOna    C    T        0      0        2 
   4  chr4_37366160     ASom    C    T        0      0        2 
   4  chr4_37366160     HCab    C    T        1      2        2 
   4  chr4_37366160     HPrz    C    T        0      0        2 
   4  chr4_37366160     ZBoe    C    T        0      0        2 
   4  chr4_37366160     ZGre    C    T        0      0        2 
   4  chr4_37366160     ZHar    C    T        0      0        2 
   4  chr4_37366160   Sample    C    T        0      0        2 
   4  chr4_37367457     AAsi    C    T        1      2        2 
   4  chr4_37367457     AKia    C    T        0      0        2 
   4  chr4_37367457     AOna    C    T        0      0        2 
   4  chr4_37367457     ASom    C    T        1      2        2 
   4  chr4_37367457     HCab    C    T        0      0        2 
   4  chr4_37367457     HPrz    C    T        0      0        2 
   4  chr4_37367457     ZBoe    C    T        0      0        2 
   4  chr4_37367457     ZGre    C    T        0      0        2 
   4  chr4_37367457     ZHar    C    T        0      0        2 
   4  chr4_37367457   Sample    C    T        1      2        2 
   4  chr4_37368929     AAsi    G    T      0.5      1        2 
   4  chr4_37368929     AKia    G    T        0      0        2 
   4  chr4_37368929     AOna    G    T        0      0        2 
   4  chr4_37368929     ASom    G    T        0      0        2 
   4  chr4_37368929     HCab    G    T        0      0        2 
   4  chr4_37368929     HPrz    G    T        0      0        2 
   4  chr4_37368929     ZBoe    G    T        0      0        2 
   4  chr4_37368929     ZGre    G    T        0      0        2 
   4  chr4_37368929     ZHar    G    T        0      0        2 
   4  chr4_37368929   Sample    G    T        0      0        2 
   4  chr4_37371105     AAsi    A    G        0      0        2 
   4  chr4_37371105     AKia    A    G        0      0        2 
   4  chr4_37371105     AOna    A    G        0      0        2 
   4  chr4_37371105     ASom    A    G        0      0        2 
   4  chr4_37371105     HCab    A    G        0      0        2 
   4  chr4_37371105     HPrz    A    G        0      0        2 
   4  chr4_37371105     ZBoe    A    G        0      0        2 
   4  chr4_37371105     ZGre    A    G      0.5      1        2 
   4  chr4_37371105     ZHar    A    G        0      0        2 
   4  chr4_37371105   Sample    A    G        0      0        2 
   4  chr4_37378919     AAsi    C    T        0      0        2 
   4  chr4_37378919     AKia    C    T      0.5      1        2 
   4  chr4_37378919     AOna    C    T        0      0        2 
   4  chr4_37378919     ASom    C    T        0      0        2 
   4  chr4_37378919     HCab    C    T        0      0        2 
   4  chr4_37378919     HPrz    C    T        0      0        2 
   4  chr4_37378919     ZBoe    C    T        0      0        2 
   4  chr4_37378919     ZGre    C    T        0      0        2 
   4  chr4_37378919     ZHar    C    T        0      0        2 
   4  chr4_37378919   Sample    C    T        0      0        2 
   4  chr4_37381577     AAsi    A    G        0      0        2 
   4  chr4_37381577     AKia    A    G        0      0        2 
   4  chr4_37381577     AOna    A    G        0      0        2 
   4  chr4_37381577     ASom    A    G        0      0        2 
   4  chr4_37381577     HCab    A    G        1      2        2 
   4  chr4_37381577     HPrz    A    G        1      2        2 
   4  chr4_37381577     ZBoe    A    G        0      0        2 
   4  chr4_37381577     ZGre    A    G        0      0        2 
   4  chr4_37381577     ZHar    A    G        0      0        2 
   4  chr4_37381577   Sample    A    G        0      0        2 
   4  chr4_37392272     AAsi    C    G        0      0        2 
   4  chr4_37392272     AKia    C    G      0.5      1        2 
   4  chr4_37392272     AOna    C    G        0      0        2 
   4  chr4_37392272     ASom    C    G        0      0        2 
   4  chr4_37392272     HCab    C    G        0      0        2 
   4  chr4_37392272     HPrz    C    G        0      0        2 
   4  chr4_37392272     ZBoe    C    G        0      0        2 
   4  chr4_37392272     ZGre    C    G        0      0        2 
   4  chr4_37392272     ZHar    C    G        0      0        2 
   4  chr4_37392272   Sample    C    G        0      0        2 
   4  chr4_37404524     AAsi    C    T        0      0        2 
   4  chr4_37404524     AKia    C    T        1      2        2 
   4  chr4_37404524     AOna    C    T        0      0        2 
   4  chr4_37404524     ASom    C    T        0      0        2 
   4  chr4_37404524     HCab    C    T        0      0        2 
   4  chr4_37404524     HPrz    C    T        0      0        2 
   4  chr4_37404524     ZBoe    C    T        0      0        2 
   4  chr4_37404524     ZGre    C    T        0      0        2 
   4  chr4_37404524     ZHar    C    T        0      0        2 
   4  chr4_37404524   Sample    C    T        0      0        2 
   4  chr4_37419497     AAsi    C    T        0      0        2 
   4  chr4_37419497     AKia    C    T        0      0        2 
   4  chr4_37419497     AOna    C    T        0      0        2 
   4  chr4_37419497     ASom    C    T        0      0        2 
   4  chr4_37419497     HCab    C    T        0      0        2 
   4  chr4_37419497     HPrz    C    T        0      0        2 
   4  chr4_37419497     ZBoe    C    T        0      0        2 
   4  chr4_37419497     ZGre    C    T        1      2        2 
   4  chr4_37419497     ZHar    C    T        0      0        2 
   4  chr4_37419497   Sample    C    T        0      0        2 
   4  chr4_37437973     AAsi    G    C        0      0        2 
   4  chr4_37437973     AKia    G    C        0      0        2 
   4  chr4_37437973     AOna    G    C        0      0        2 
   4  chr4_37437973     ASom    G    C        0      0        2 
   4  chr4_37437973     HCab    G    C        1      2        2 
   4  chr4_37437973     HPrz    G    C        1      2        2 
   4  chr4_37437973     ZBoe    G    C        0      0        2 
   4  chr4_37437973     ZGre    G    C        0      0        2 
   4  chr4_37437973     ZHar    G    C        0      0        2 
   4  chr4_37437973   Sample    G    C        0      0        2 
   4  chr4_37444588     AAsi    C    T        0      0        2 
   4  chr4_37444588     AKia    C    T        0      0        2 
   4  chr4_37444588     AOna    C    T        0      0        2 
   4  chr4_37444588     ASom    C    T        0      0        2 
   4  chr4_37444588     HCab    C    T        0      0        2 
   4  chr4_37444588     HPrz    C    T        0      0        2 
   4  chr4_37444588     ZBoe    C    T        0      0        2 
   4  chr4_37444588     ZGre    C    T        1      2        2 
   4  chr4_37444588     ZHar    C    T        1      2        2 
   4  chr4_37444588   Sample    C    T        0      0        2 
   4  chr4_37452490     AAsi    A    G        0      0        2 
   4  chr4_37452490     AKia    A    G        0      0        2 
   4  chr4_37452490     AOna    A    G        0      0        2 
   4  chr4_37452490     ASom    A    G        0      0        2 
   4  chr4_37452490     HCab    A    G        1      2        2 
   4  chr4_37452490     HPrz    A    G        1      2        2 
   4  chr4_37452490     ZBoe    A    G        0      0        2 
   4  chr4_37452490     ZGre    A    G        0      0        2 
   4  chr4_37452490     ZHar    A    G        0      0        2 
   4  chr4_37452490   Sample    A    G        0      0        2 
   4  chr4_37456531     AAsi    C    G        0      0        2 
   4  chr4_37456531     AKia    C    G        0      0        2 
   4  chr4_37456531     AOna    C    G        0      0        2 
   4  chr4_37456531     ASom    C    G        0      0        2 
   4  chr4_37456531     HCab    C    G      0.5      1        2 
   4  chr4_37456531     HPrz    C    G        1      2        2 
   4  chr4_37456531     ZBoe    C    G        0      0        2 
   4  chr4_37456531     ZGre    C    G        0      0        2 
   4  chr4_37456531     ZHar    C    G        0      0        2 
   4  chr4_37456531   Sample    C    G        0      0        2 
   4  chr4_37463834     AAsi    T    G        0      0        2 
   4  chr4_37463834     AKia    T    G        0      0        2 
   4  chr4_37463834     AOna    T    G        0      0        2 
   4  chr4_37463834     ASom    T    G        0      0        2 
   4  chr4_37463834     HCab    T    G        1      2        2 
   4  chr4_37463834     HPrz    T    G        1      2        2 
   4  chr4_37463834     ZBoe    T    G        0      0        2 
   4  chr4_37463834     ZGre    T    G        0      0        2 
   4  chr4_37463834     ZHar    T    G        0      0        2 
   4  chr4_37463834   Sample    T    G        0      0        2 
   4  chr4_37467853     AAsi    C    T        0      0        2 
   4  chr4_37467853     AKia    C    T        0      0        2 
   4  chr4_37467853     AOna    C    T        0      0        2 
   4  chr4_37467853     ASom    C    T        0      0        2 
   4  chr4_37467853     HCab    C    T        0      0        2 
   4  chr4_37467853     HPrz    C    T        0      0        2 
   4  chr4_37467853     ZBoe    C    T        0      0        2 
   4  chr4_37467853     ZGre    C    T        0      0        2 
   4  chr4_37467853     ZHar    C    T      0.5      1        2 
   4  chr4_37467853   Sample    C    T        0      0        2 
   4  chr4_37476558     AAsi    C    G        0      0        2 
   4  chr4_37476558     AKia    C    G        1      2        2 
   4  chr4_37476558     AOna    C    G      0.5      1        2 
   4  chr4_37476558     ASom    C    G        0      0        2 
   4  chr4_37476558     HCab    C    G        0      0        2 
   4  chr4_37476558     HPrz    C    G        0      0        2 
   4  chr4_37476558     ZBoe    C    G        0      0        2 
   4  chr4_37476558     ZGre    C    G        0      0        2 
   4  chr4_37476558     ZHar    C    G        0      0        2 
   4  chr4_37476558   Sample    C    G        0      0        2 
   4  chr4_37481141     AAsi    C    T        0      0        2 
   4  chr4_37481141     AKia    C    T        0      0        2 
   4  chr4_37481141     AOna    C    T        0      0        2 
   4  chr4_37481141     ASom    C    T        0      0        2 
   4  chr4_37481141     HCab    C    T        0      0        2 
   4  chr4_37481141     HPrz    C    T        0      0        2 
   4  chr4_37481141     ZBoe    C    T        0      0        2 
   4  chr4_37481141     ZGre    C    T        0      0        2 
   4  chr4_37481141     ZHar    C    T        1      2        2 
   4  chr4_37481141   Sample    C    T        0      0        2 
   4  chr4_37481683     AAsi    T    G        0      0        2 
   4  chr4_37481683     AKia    T    G        0      0        2 
   4  chr4_37481683     AOna    T    G        0      0        2 
   4  chr4_37481683     ASom    T    G        0      0        2 
   4  chr4_37481683     HCab    T    G        0      0        2 
   4  chr4_37481683     HPrz    T    G      0.5      1        2 
   4  chr4_37481683     ZBoe    T    G        0      0        2 
   4  chr4_37481683     ZGre    T    G        0      0        2 
   4  chr4_37481683     ZHar    T    G        0      0        2 
   4  chr4_37481683   Sample    T    G        0      0        2 
   4  chr4_37489544     AAsi    C    A      0.5      1        2 
   4  chr4_37489544     AKia    C    A        0      0        2 
   4  chr4_37489544     AOna    C    A        0      0        2 
   4  chr4_37489544     ASom    C    A        0      0        2 
   4  chr4_37489544     HCab    C    A        0      0        2 
   4  chr4_37489544     HPrz    C    A        0      0        2 
   4  chr4_37489544     ZBoe    C    A        0      0        2 
   4  chr4_37489544     ZGre    C    A        0      0        2 
   4  chr4_37489544     ZHar    C    A        0      0        2 
   4  chr4_37489544   Sample    C    A        1      2        2 
   4  chr4_37490454     AAsi    A    G        0      0        2 
   4  chr4_37490454     AKia    A    G        0      0        2 
   4  chr4_37490454     AOna    A    G        0      0        2 
   4  chr4_37490454     ASom    A    G        0      0        2 
   4  chr4_37490454     HCab    A    G        1      2        2 
   4  chr4_37490454     HPrz    A    G      0.5      1        2 
   4  chr4_37490454     ZBoe    A    G        0      0        2 
   4  chr4_37490454     ZGre    A    G        0      0        2 
   4  chr4_37490454     ZHar    A    G        0      0        2 
   4  chr4_37490454   Sample    A    G        0      0        2 
   4  chr4_37512277     AAsi    A    T        0      0        2 
   4  chr4_37512277     AKia    A    T        0      0        2 
   4  chr4_37512277     AOna    A    T        0      0        2 
   4  chr4_37512277     ASom    A    T        0      0        2 
   4  chr4_37512277     HCab    A    T        0      0        2 
   4  chr4_37512277     HPrz    A    T        0      0        2 
   4  chr4_37512277     ZBoe    A    T        0      0        2 
   4  chr4_37512277     ZGre    A    T        0      0        2 
   4  chr4_37512277     ZHar    A    T      0.5      1        2 
   4  chr4_37512277   Sample    A    T        0      0        2 
   4  chr4_37517087     AAsi    A    G        0      0        2 
   4  chr4_37517087     AKia    A    G        0      0        2 
   4  chr4_37517087     AOna    A    G      0.5      1        2 
   4  chr4_37517087     ASom    A    G        0      0        2 
   4  chr4_37517087     HCab    A    G        0      0        2 
   4  chr4_37517087     HPrz    A    G        0      0        2 
   4  chr4_37517087     ZBoe    A    G        0      0        2 
   4  chr4_37517087     ZGre    A    G        0      0        2 
   4  chr4_37517087     ZHar    A    G        0      0        2 
   4  chr4_37517087   Sample    A    G        0      0        2 
   4  chr4_37518112     AAsi    A    G        0      0        2 
   4  chr4_37518112     AKia    A    G        0      0        2 
   4  chr4_37518112     AOna    A    G        0      0        2 
   4  chr4_37518112     ASom    A    G        0      0        2 
   4  chr4_37518112     HCab    A    G        0      0        2 
   4  chr4_37518112     HPrz    A    G        0      0        2 
   4  chr4_37518112     ZBoe    A    G      0.5      1        2 
   4  chr4_37518112     ZGre    A    G        0      0        2 
   4  chr4_37518112     ZHar    A    G        0      0        2 
   4  chr4_37518112   Sample    A    G        0      0        2 
   4  chr4_37526879     AAsi    T    C        0      0        2 
   4  chr4_37526879     AKia    T    C        0      0        2 
   4  chr4_37526879     AOna    T    C        0      0        2 
   4  chr4_37526879     ASom    T    C        0      0        2 
   4  chr4_37526879     HCab    T    C        0      0        2 
   4  chr4_37526879     HPrz    T    C        0      0        2 
   4  chr4_37526879     ZBoe    T    C        0      0        2 
   4  chr4_37526879     ZGre    T    C        0      0        2 
   4  chr4_37526879     ZHar    T    C      0.5      1        2 
   4  chr4_37526879   Sample    T    C        0      0        2 
   4  chr4_37528865     AAsi    G    A        0      0        2 
   4  chr4_37528865     AKia    G    A        0      0        2 
   4  chr4_37528865     AOna    G    A        0      0        2 
   4  chr4_37528865     ASom    G    A        0      0        2 
   4  chr4_37528865     HCab    G    A        0      0        2 
   4  chr4_37528865     HPrz    G    A        0      0        2 
   4  chr4_37528865     ZBoe    G    A        0      0        2 
   4  chr4_37528865     ZGre    G    A        0      0        2 
   4  chr4_37528865     ZHar    G    A      0.5      1        2 
   4  chr4_37528865   Sample    G    A        0      0        2 
   4  chr4_37528961     AAsi    A    G        0      0        2 
   4  chr4_37528961     AKia    A    G        0      0        2 
   4  chr4_37528961     AOna    A    G      0.5      1        2 
   4  chr4_37528961     ASom    A    G        0      0        2 
   4  chr4_37528961     HCab    A    G        0      0        2 
   4  chr4_37528961     HPrz    A    G        0      0        2 
   4  chr4_37528961     ZBoe    A    G        0      0        2 
   4  chr4_37528961     ZGre    A    G        0      0        2 
   4  chr4_37528961     ZHar    A    G        0      0        2 
   4  chr4_37528961   Sample    A    G        0      0        2 
   4  chr4_37531418     AAsi    C    A        0      0        2 
   4  chr4_37531418     AKia    C    A        0      0        2 
   4  chr4_37531418     AOna    C    A        0      0        2 
   4  chr4_37531418     ASom    C    A        0      0        2 
   4  chr4_37531418     HCab    C    A        0      0        2 
   4  chr4_37531418     HPrz    C    A        0      0        2 
   4  chr4_37531418     ZBoe    C    A      0.5      1        2 
   4  chr4_37531418     ZGre    C    A        0      0        2 
   4  chr4_37531418     ZHar    C    A        0      0        2 
   4  chr4_37531418   Sample    C    A        0      0        2 
   4  chr4_37532795     AAsi    A    T        0      0        2 
   4  chr4_37532795     AKia    A    T        0      0        2 
   4  chr4_37532795     AOna    A    T        0      0        2 
   4  chr4_37532795     ASom    A    T        0      0        2 
   4  chr4_37532795     HCab    A    T        0      0        2 
   4  chr4_37532795     HPrz    A    T        0      0        2 
   4  chr4_37532795     ZBoe    A    T        0      0        2 
   4  chr4_37532795     ZGre    A    T        0      0        2 
   4  chr4_37532795     ZHar    A    T      0.5      1        2 
   4  chr4_37532795   Sample    A    T        0      0        2 
   4  chr4_37545643     AAsi    C    T        0      0        2 
   4  chr4_37545643     AKia    C    T        0      0        2 
   4  chr4_37545643     AOna    C    T        0      0        2 
   4  chr4_37545643     ASom    C    T        0      0        2 
   4  chr4_37545643     HCab    C    T        0      0        2 
   4  chr4_37545643     HPrz    C    T        0      0        2 
   4  chr4_37545643     ZBoe    C    T      0.5      1        2 
   4  chr4_37545643     ZGre    C    T        0      0        2 
   4  chr4_37545643     ZHar    C    T        0      0        2 
   4  chr4_37545643   Sample    C    T        0      0        2 
   4  chr4_37548827     AAsi    C    T        0      0        2 
   4  chr4_37548827     AKia    C    T        0      0        2 
   4  chr4_37548827     AOna    C    T        0      0        2 
   4  chr4_37548827     ASom    C    T        0      0        2 
   4  chr4_37548827     HCab    C    T        0      0        2 
   4  chr4_37548827     HPrz    C    T      0.5      1        2 
   4  chr4_37548827     ZBoe    C    T        0      0        2 
   4  chr4_37548827     ZGre    C    T        0      0        2 
   4  chr4_37548827     ZHar    C    T        0      0        2 
   4  chr4_37548827   Sample    C    T        0      0        2 
   4  chr4_37550363     AAsi    T    G        0      0        2 
   4  chr4_37550363     AKia    T    G        0      0        2 
   4  chr4_37550363     AOna    T    G        0      0        2 
   4  chr4_37550363     ASom    T    G        0      0        2 
   4  chr4_37550363     HCab    T    G        0      0        2 
   4  chr4_37550363     HPrz    T    G        0      0        2 
   4  chr4_37550363     ZBoe    T    G      0.5      1        2 
   4  chr4_37550363     ZGre    T    G        0      0        2 
   4  chr4_37550363     ZHar    T    G        0      0        2 
   4  chr4_37550363   Sample    T    G        0      0        2 
   4  chr4_37562974     AAsi    T    G        0      0        2 
   4  chr4_37562974     AKia    T    G        0      0        2 
   4  chr4_37562974     AOna    T    G        0      0        2 
   4  chr4_37562974     ASom    T    G        0      0        2 
   4  chr4_37562974     HCab    T    G        0      0        2 
   4  chr4_37562974     HPrz    T    G        0      0        2 
   4  chr4_37562974     ZBoe    T    G        0      0        2 
   4  chr4_37562974     ZGre    T    G      0.5      1        2 
   4  chr4_37562974     ZHar    T    G        0      0        2 
   4  chr4_37562974   Sample    T    G        0      0        2 
   4  chr4_37566358     AAsi    A    G        0      0        2 
   4  chr4_37566358     AKia    A    G        0      0        2 
   4  chr4_37566358     AOna    A    G        0      0        2 
   4  chr4_37566358     ASom    A    G        0      0        2 
   4  chr4_37566358     HCab    A    G        0      0        2 
   4  chr4_37566358     HPrz    A    G        0      0        2 
   4  chr4_37566358     ZBoe    A    G        0      0        2 
   4  chr4_37566358     ZGre    A    G      0.5      1        2 
   4  chr4_37566358     ZHar    A    G        0      0        2 
   4  chr4_37566358   Sample    A    G        0      0        2 
   4  chr4_37566766     AAsi    C    T        0      0        2 
   4  chr4_37566766     AKia    C    T        1      2        2 
   4  chr4_37566766     AOna    C    T      0.5      1        2 
   4  chr4_37566766     ASom    C    T        0      0        2 
   4  chr4_37566766     HCab    C    T        0      0        2 
   4  chr4_37566766     HPrz    C    T        0      0        2 
   4  chr4_37566766     ZBoe    C    T        0      0        2 
   4  chr4_37566766     ZGre    C    T        0      0        2 
   4  chr4_37566766     ZHar    C    T        0      0        2 
   4  chr4_37566766   Sample    C    T        0      0        2 
   4  chr4_37571300     AAsi    G    A        0      0        2 
   4  chr4_37571300     AKia    G    A        0      0        2 
   4  chr4_37571300     AOna    G    A        0      0        2 
   4  chr4_37571300     ASom    G    A        0      0        2 
   4  chr4_37571300     HCab    G    A        1      2        2 
   4  chr4_37571300     HPrz    G    A      0.5      1        2 
   4  chr4_37571300     ZBoe    G    A        0      0        2 
   4  chr4_37571300     ZGre    G    A        0      0        2 
   4  chr4_37571300     ZHar    G    A        0      0        2 
   4  chr4_37571300   Sample    G    A        0      0        2 
   4  chr4_37582513     AAsi    C    T        0      0        2 
   4  chr4_37582513     AKia    C    T        1      2        2 
   4  chr4_37582513     AOna    C    T        0      0        2 
   4  chr4_37582513     ASom    C    T        0      0        2 
   4  chr4_37582513     HCab    C    T        0      0        2 
   4  chr4_37582513     HPrz    C    T        0      0        2 
   4  chr4_37582513     ZBoe    C    T        0      0        2 
   4  chr4_37582513     ZGre    C    T        0      0        2 
   4  chr4_37582513     ZHar    C    T        0      0        2 
   4  chr4_37582513   Sample    C    T        0      0        2 
   4  chr4_37587253     AAsi    C    T        0      0        2 
   4  chr4_37587253     AKia    C    T        0      0        2 
   4  chr4_37587253     AOna    C    T        0      0        2 
   4  chr4_37587253     ASom    C    T        0      0        2 
   4  chr4_37587253     HCab    C    T        0      0        2 
   4  chr4_37587253     HPrz    C    T        0      0        2 
   4  chr4_37587253     ZBoe    C    T        1      2        2 
   4  chr4_37587253     ZGre    C    T        1      2        2 
   4  chr4_37587253     ZHar    C    T        1      2        2 
   4  chr4_37587253   Sample    C    T        0      0        2 
   4  chr4_37589898     AAsi    A    G        0      0        2 
   4  chr4_37589898     AKia    A    G        0      0        2 
   4  chr4_37589898     AOna    A    G        0      0        2 
   4  chr4_37589898     ASom    A    G        0      0        2 
   4  chr4_37589898     HCab    A    G        1      2        2 
   4  chr4_37589898     HPrz    A    G        1      2        2 
   4  chr4_37589898     ZBoe    A    G        0      0        2 
   4  chr4_37589898     ZGre    A    G        0      0        2 
   4  chr4_37589898     ZHar    A    G        0      0        2 
   4  chr4_37589898   Sample    A    G        0      0        2 
   4  chr4_37602509     AAsi    C    T        0      0        2 
   4  chr4_37602509     AKia    C    T        0      0        2 
   4  chr4_37602509     AOna    C    T        0      0        2 
   4  chr4_37602509     ASom    C    T        0      0        2 
   4  chr4_37602509     HCab    C    T      0.5      1        2 
   4  chr4_37602509     HPrz    C    T        0      0        2 
   4  chr4_37602509     ZBoe    C    T        0      0        2 
   4  chr4_37602509     ZGre    C    T        0      0        2 
   4  chr4_37602509     ZHar    C    T        0      0        2 
   4  chr4_37602509   Sample    C    T        0      0        2 
   4  chr4_37606333     AAsi    C    T        0      0        2 
   4  chr4_37606333     AKia    C    T        0      0        2 
   4  chr4_37606333     AOna    C    T        0      0        2 
   4  chr4_37606333     ASom    C    T        0      0        2 
   4  chr4_37606333     HCab    C    T      0.5      1        2 
   4  chr4_37606333     HPrz    C    T        0      0        2 
   4  chr4_37606333     ZBoe    C    T        0      0        2 
   4  chr4_37606333     ZGre    C    T        0      0        2 
   4  chr4_37606333     ZHar    C    T        0      0        2 
   4  chr4_37606333   Sample    C    T        0      0        2 
   4  chr4_37613567     AAsi    C    G        0      0        2 
   4  chr4_37613567     AKia    C    G        0      0        2 
   4  chr4_37613567     AOna    C    G        0      0        2 
   4  chr4_37613567     ASom    C    G        0      0        2 
   4  chr4_37613567     HCab    C    G        0      0        2 
   4  chr4_37613567     HPrz    C    G        1      2        2 
   4  chr4_37613567     ZBoe    C    G        0      0        2 
   4  chr4_37613567     ZGre    C    G        0      0        2 
   4  chr4_37613567     ZHar    C    G        0      0        2 
   4  chr4_37613567   Sample    C    G        0      0        2 
   4  chr4_37626175     AAsi    C    A        0      0        2 
   4  chr4_37626175     AKia    C    A        0      0        2 
   4  chr4_37626175     AOna    C    A        0      0        2 
   4  chr4_37626175     ASom    C    A        0      0        2 
   4  chr4_37626175     HCab    C    A        1      2        2 
   4  chr4_37626175     HPrz    C    A        1      2        2 
   4  chr4_37626175     ZBoe    C    A        0      0        2 
   4  chr4_37626175     ZGre    C    A        0      0        2 
   4  chr4_37626175     ZHar    C    A        0      0        2 
   4  chr4_37626175   Sample    C    A        0      0        2 
   4  chr4_37626575     AAsi    A    G        0      0        2 
   4  chr4_37626575     AKia    A    G        0      0        2 
   4  chr4_37626575     AOna    A    G        0      0        2 
   4  chr4_37626575     ASom    A    G        0      0        2 
   4  chr4_37626575     HCab    A    G        1      2        2 
   4  chr4_37626575     HPrz    A    G        1      2        2 
   4  chr4_37626575     ZBoe    A    G        0      0        2 
   4  chr4_37626575     ZGre    A    G        0      0        2 
   4  chr4_37626575     ZHar    A    G        0      0        2 
   4  chr4_37626575   Sample    A    G        0      0        2 
   4  chr4_37634412     AAsi    C    A        0      0        2 
   4  chr4_37634412     AKia    C    A        1      2        2 
   4  chr4_37634412     AOna    C    A        1      2        2 
   4  chr4_37634412     ASom    C    A        0      0        2 
   4  chr4_37634412     HCab    C    A        0      0        2 
   4  chr4_37634412     HPrz    C    A        0      0        2 
   4  chr4_37634412     ZBoe    C    A        0      0        2 
   4  chr4_37634412     ZGre    C    A        0      0        2 
   4  chr4_37634412     ZHar    C    A        0      0        2 
   4  chr4_37634412   Sample    C    A        0      0        2 
   4  chr4_37636802     AAsi    T    C        0      0        2 
   4  chr4_37636802     AKia    T    C        0      0        2 
   4  chr4_37636802     AOna    T    C      0.5      1        2 
   4  chr4_37636802     ASom    T    C        0      0        2 
   4  chr4_37636802     HCab    T    C        0      0        2 
   4  chr4_37636802     HPrz    T    C        0      0        2 
   4  chr4_37636802     ZBoe    T    C        0      0        2 
   4  chr4_37636802     ZGre    T    C        0      0        2 
   4  chr4_37636802     ZHar    T    C        0      0        2 
   4  chr4_37636802   Sample    T    C        0      0        2 
   4  chr4_37638264     AAsi    A    C        0      0        2 
   4  chr4_37638264     AKia    A    C        0      0        2 
   4  chr4_37638264     AOna    A    C        0      0        2 
   4  chr4_37638264     ASom    A    C        0      0        2 
   4  chr4_37638264     HCab    A    C        0      0        2 
   4  chr4_37638264     HPrz    A    C        0      0        2 
   4  chr4_37638264     ZBoe    A    C      0.5      1        2 
   4  chr4_37638264     ZGre    A    C        0      0        2 
   4  chr4_37638264     ZHar    A    C        1      2        2 
   4  chr4_37638264   Sample    A    C        0      0        2 
   4  chr4_37641607     AAsi    C    A        0      0        2 
   4  chr4_37641607     AKia    C    A      0.5      1        2 
   4  chr4_37641607     AOna    C    A      0.5      1        2 
   4  chr4_37641607     ASom    C    A        0      0        2 
   4  chr4_37641607     HCab    C    A        0      0        2 
   4  chr4_37641607     HPrz    C    A        0      0        2 
   4  chr4_37641607     ZBoe    C    A        0      0        2 
   4  chr4_37641607     ZGre    C    A        0      0        2 
   4  chr4_37641607     ZHar    C    A        0      0        2 
   4  chr4_37641607   Sample    C    A        0      0        2 
   4  chr4_37647644     AAsi    A    C        0      0        2 
   4  chr4_37647644     AKia    A    C        0      0        2 
   4  chr4_37647644     AOna    A    C        0      0        2 
   4  chr4_37647644     ASom    A    C        0      0        2 
   4  chr4_37647644     HCab    A    C        0      0        2 
   4  chr4_37647644     HPrz    A    C        0      0        2 
   4  chr4_37647644     ZBoe    A    C      0.5      1        2 
   4  chr4_37647644     ZGre    A    C        0      0        2 
   4  chr4_37647644     ZHar    A    C        0      0        2 
   4  chr4_37647644   Sample    A    C        0      0        2 
   4  chr4_37647734     AAsi    T    G        0      0        2 
   4  chr4_37647734     AKia    T    G        0      0        2 
   4  chr4_37647734     AOna    T    G        0      0        2 
   4  chr4_37647734     ASom    T    G        0      0        2 
   4  chr4_37647734     HCab    T    G        0      0        2 
   4  chr4_37647734     HPrz    T    G        0      0        2 
   4  chr4_37647734     ZBoe    T    G        0      0        2 
   4  chr4_37647734     ZGre    T    G      0.5      1        2 
   4  chr4_37647734     ZHar    T    G        0      0        2 
   4  chr4_37647734   Sample    T    G        0      0        2 
   4  chr4_37649891     AAsi    A    G        0      0        2 
   4  chr4_37649891     AKia    A    G      0.5      1        2 
   4  chr4_37649891     AOna    A    G      0.5      1        2 
   4  chr4_37649891     ASom    A    G        0      0        2 
   4  chr4_37649891     HCab    A    G        0      0        2 
   4  chr4_37649891     HPrz    A    G        0      0        2 
   4  chr4_37649891     ZBoe    A    G        0      0        2 
   4  chr4_37649891     ZGre    A    G        0      0        2 
   4  chr4_37649891     ZHar    A    G        0      0        2 
   4  chr4_37649891   Sample    A    G        0      0        2 
   4  chr4_37652098     AAsi    C    G        0      0        2 
   4  chr4_37652098     AKia    C    G        0      0        2 
   4  chr4_37652098     AOna    C    G        0      0        2 
   4  chr4_37652098     ASom    C    G        0      0        2 
   4  chr4_37652098     HCab    C    G        0      0        2 
   4  chr4_37652098     HPrz    C    G        0      0        2 
   4  chr4_37652098     ZBoe    C    G        0      0        2 
   4  chr4_37652098     ZGre    C    G      0.5      1        2 
   4  chr4_37652098     ZHar    C    G        0      0        2 
   4  chr4_37652098   Sample    C    G        0      0        2 
   4  chr4_37656591     AAsi    T    C        0      0        2 
   4  chr4_37656591     AKia    T    C        0      0        2 
   4  chr4_37656591     AOna    T    C      0.5      1        2 
   4  chr4_37656591     ASom    T    C        0      0        2 
   4  chr4_37656591     HCab    T    C        0      0        2 
   4  chr4_37656591     HPrz    T    C        0      0        2 
   4  chr4_37656591     ZBoe    T    C        0      0        2 
   4  chr4_37656591     ZGre    T    C        0      0        2 
   4  chr4_37656591     ZHar    T    C        0      0        2 
   4  chr4_37656591   Sample    T    C        0      0        2 
   4  chr4_37662163     AAsi    A    C        0      0        2 
   4  chr4_37662163     AKia    A    C        0      0        2 
   4  chr4_37662163     AOna    A    C        0      0        2 
   4  chr4_37662163     ASom    A    C        0      0        2 
   4  chr4_37662163     HCab    A    C        0      0        2 
   4  chr4_37662163     HPrz    A    C        0      0        2 
   4  chr4_37662163     ZBoe    A    C      0.5      1        2 
   4  chr4_37662163     ZGre    A    C        0      0        2 
   4  chr4_37662163     ZHar    A    C        0      0        2 
   4  chr4_37662163   Sample    A    C        0      0        2 
   4  chr4_37662695     AAsi    G    A        0      0        2 
   4  chr4_37662695     AKia    G    A      0.5      1        2 
   4  chr4_37662695     AOna    G    A        1      2        2 
   4  chr4_37662695     ASom    G    A        0      0        2 
   4  chr4_37662695     HCab    G    A        0      0        2 
   4  chr4_37662695     HPrz    G    A        0      0        2 
   4  chr4_37662695     ZBoe    G    A        0      0        2 
   4  chr4_37662695     ZGre    G    A        0      0        2 
   4  chr4_37662695     ZHar    G    A        0      0        2 
   4  chr4_37662695   Sample    G    A        0      0        2 
   4  chr4_37662818     AAsi    G    C        0      0        2 
   4  chr4_37662818     AKia    G    C        0      0        2 
   4  chr4_37662818     AOna    G    C        0      0        2 
   4  chr4_37662818     ASom    G    C        0      0        2 
   4  chr4_37662818     HCab    G    C      0.5      1        2 
   4  chr4_37662818     HPrz    G    C        1      2        2 
   4  chr4_37662818     ZBoe    G    C        0      0        2 
   4  chr4_37662818     ZGre    G    C        0      0        2 
   4  chr4_37662818     ZHar    G    C        0      0        2 
   4  chr4_37662818   Sample    G    C        0      0        2 
   4  chr4_37671025     AAsi    C    T        0      0        2 
   4  chr4_37671025     AKia    C    T        0      0        2 
   4  chr4_37671025     AOna    C    T        0      0        2 
   4  chr4_37671025     ASom    C    T        0      0        2 
   4  chr4_37671025     HCab    C    T        1      2        2 
   4  chr4_37671025     HPrz    C    T        1      2        2 
   4  chr4_37671025     ZBoe    C    T        0      0        2 
   4  chr4_37671025     ZGre    C    T        0      0        2 
   4  chr4_37671025     ZHar    C    T        0      0        2 
   4  chr4_37671025   Sample    C    T        0      0        2 
   4  chr4_37671114     AAsi    G    C        0      0        2 
   4  chr4_37671114     AKia    G    C        0      0        2 
   4  chr4_37671114     AOna    G    C        0      0        2 
   4  chr4_37671114     ASom    G    C        0      0        2 
   4  chr4_37671114     HCab    G    C        1      2        2 
   4  chr4_37671114     HPrz    G    C        1      2        2 
   4  chr4_37671114     ZBoe    G    C        0      0        2 
   4  chr4_37671114     ZGre    G    C        0      0        2 
   4  chr4_37671114     ZHar    G    C        0      0        2 
   4  chr4_37671114   Sample    G    C        0      0        2 
   4  chr4_37674069     AAsi    A    G        0      0        2 
   4  chr4_37674069     AKia    A    G        0      0        2 
   4  chr4_37674069     AOna    A    G        0      0        2 
   4  chr4_37674069     ASom    A    G        0      0        2 
   4  chr4_37674069     HCab    A    G        1      2        2 
   4  chr4_37674069     HPrz    A    G        1      2        2 
   4  chr4_37674069     ZBoe    A    G        0      0        2 
   4  chr4_37674069     ZGre    A    G        0      0        2 
   4  chr4_37674069     ZHar    A    G        0      0        2 
   4  chr4_37674069   Sample    A    G        0      0        2 
   4  chr4_37678399     AAsi    T    C        0      0        2 
   4  chr4_37678399     AKia    T    C        0      0        2 
   4  chr4_37678399     AOna    T    C        0      0        2 
   4  chr4_37678399     ASom    T    C        0      0        2 
   4  chr4_37678399     HCab    T    C        1      2        2 
   4  chr4_37678399     HPrz    T    C        1      2        2 
   4  chr4_37678399     ZBoe    T    C        0      0        2 
   4  chr4_37678399     ZGre    T    C        0      0        2 
   4  chr4_37678399     ZHar    T    C        0      0        2 
   4  chr4_37678399   Sample    T    C        0      0        2 
   4  chr4_37681341     AAsi    A    G        0      0        2 
   4  chr4_37681341     AKia    A    G        0      0        2 
   4  chr4_37681341     AOna    A    G        0      0        2 
   4  chr4_37681341     ASom    A    G        0      0        2 
   4  chr4_37681341     HCab    A    G        0      0        2 
   4  chr4_37681341     HPrz    A    G        0      0        2 
   4  chr4_37681341     ZBoe    A    G        0      0        2 
   4  chr4_37681341     ZGre    A    G      0.5      1        2 
   4  chr4_37681341     ZHar    A    G        0      0        2 
   4  chr4_37681341   Sample    A    G        0      0        2 
   4  chr4_37684563     AAsi    C    A        0      0        2 
   4  chr4_37684563     AKia    C    A        0      0        2 
   4  chr4_37684563     AOna    C    A        0      0        2 
   4  chr4_37684563     ASom    C    A        0      0        2 
   4  chr4_37684563     HCab    C    A      0.5      1        2 
   4  chr4_37684563     HPrz    C    A        0      0        2 
   4  chr4_37684563     ZBoe    C    A        0      0        2 
   4  chr4_37684563     ZGre    C    A        0      0        2 
   4  chr4_37684563     ZHar    C    A        0      0        2 
   4  chr4_37684563   Sample    C    A        0      0        2 
   4  chr4_37684980     AAsi    A    C      0.5      1        2 
   4  chr4_37684980     AKia    A    C        0      0        2 
   4  chr4_37684980     AOna    A    C        0      0        2 
   4  chr4_37684980     ASom    A    C        0      0        2 
   4  chr4_37684980     HCab    A    C        0      0        2 
   4  chr4_37684980     HPrz    A    C        0      0        2 
   4  chr4_37684980     ZBoe    A    C        0      0        2 
   4  chr4_37684980     ZGre    A    C        0      0        2 
   4  chr4_37684980     ZHar    A    C        0      0        2 
   4  chr4_37684980   Sample    A    C        0      0        2 
   4  chr4_37687240     AAsi    T    C        1      2        2 
   4  chr4_37687240     AKia    T    C        0      0        2 
   4  chr4_37687240     AOna    T    C        0      0        2 
   4  chr4_37687240     ASom    T    C        1      2        2 
   4  chr4_37687240     HCab    T    C        0      0        2 
   4  chr4_37687240     HPrz    T    C        0      0        2 
   4  chr4_37687240     ZBoe    T    C        0      0        2 
   4  chr4_37687240     ZGre    T    C        0      0        2 
   4  chr4_37687240     ZHar    T    C        0      0        2 
   4  chr4_37687240   Sample    T    C        1      2        2 
   4  chr4_37687526     AAsi    A    G        0      0        2 
   4  chr4_37687526     AKia    A    G        0      0        2 
   4  chr4_37687526     AOna    A    G        0      0        2 
   4  chr4_37687526     ASom    A    G        0      0        2 
   4  chr4_37687526     HCab    A    G        1      2        2 
   4  chr4_37687526     HPrz    A    G        1      2        2 
   4  chr4_37687526     ZBoe    A    G        0      0        2 
   4  chr4_37687526     ZGre    A    G        1      2        2 
   4  chr4_37687526     ZHar    A    G        1      2        2 
   4  chr4_37687526   Sample    A    G        0      0        2 
   4  chr4_37690645     AAsi    T    C        0      0        2 
   4  chr4_37690645     AKia    T    C        0      0        2 
   4  chr4_37690645     AOna    T    C        0      0        2 
   4  chr4_37690645     ASom    T    C        0      0        2 
   4  chr4_37690645     HCab    T    C      0.5      1        2 
   4  chr4_37690645     HPrz    T    C        1      2        2 
   4  chr4_37690645     ZBoe    T    C        0      0        2 
   4  chr4_37690645     ZGre    T    C        0      0        2 
   4  chr4_37690645     ZHar    T    C        0      0        2 
   4  chr4_37690645   Sample    T    C        0      0        2 
   4  chr4_37690952     AAsi    T    G      0.5      1        2 
   4  chr4_37690952     AKia    T    G        0      0        2 
   4  chr4_37690952     AOna    T    G        0      0        2 
   4  chr4_37690952     ASom    T    G        0      0        2 
   4  chr4_37690952     HCab    T    G        0      0        2 
   4  chr4_37690952     HPrz    T    G        0      0        2 
   4  chr4_37690952     ZBoe    T    G        0      0        2 
   4  chr4_37690952     ZGre    T    G        0      0        2 
   4  chr4_37690952     ZHar    T    G        0      0        2 
   4  chr4_37690952   Sample    T    G        0      0        2 
   4  chr4_37699143     AAsi    C    T        0      0        2 
   4  chr4_37699143     AKia    C    T        0      0        2 
   4  chr4_37699143     AOna    C    T        0      0        2 
   4  chr4_37699143     ASom    C    T        0      0        2 
   4  chr4_37699143     HCab    C    T        0      0        2 
   4  chr4_37699143     HPrz    C    T        0      0        2 
   4  chr4_37699143     ZBoe    C    T      0.5      1        2 
   4  chr4_37699143     ZGre    C    T        0      0        2 
   4  chr4_37699143     ZHar    C    T        0      0        2 
   4  chr4_37699143   Sample    C    T        0      0        2 
   4  chr4_37700763     AAsi    T    C        0      0        2 
   4  chr4_37700763     AKia    T    C      0.5      1        2 
   4  chr4_37700763     AOna    T    C        1      2        2 
   4  chr4_37700763     ASom    T    C        0      0        2 
   4  chr4_37700763     HCab    T    C        0      0        2 
   4  chr4_37700763     HPrz    T    C        0      0        2 
   4  chr4_37700763     ZBoe    T    C        0      0        2 
   4  chr4_37700763     ZGre    T    C        0      0        2 
   4  chr4_37700763     ZHar    T    C        0      0        2 
   4  chr4_37700763   Sample    T    C        0      0        2 
   4  chr4_37708311     AAsi    C    G        0      0        2 
   4  chr4_37708311     AKia    C    G        0      0        2 
   4  chr4_37708311     AOna    C    G        0      0        2 
   4  chr4_37708311     ASom    C    G        0      0        2 
   4  chr4_37708311     HCab    C    G      0.5      1        2 
   4  chr4_37708311     HPrz    C    G      0.5      1        2 
   4  chr4_37708311     ZBoe    C    G        0      0        2 
   4  chr4_37708311     ZGre    C    G        0      0        2 
   4  chr4_37708311     ZHar    C    G        0      0        2 
   4  chr4_37708311   Sample    C    G        0      0        2 
   4  chr4_37722725     AAsi    G    A        0      0        2 
   4  chr4_37722725     AKia    G    A      0.5      1        2 
   4  chr4_37722725     AOna    G    A      0.5      1        2 
   4  chr4_37722725     ASom    G    A        0      0        2 
   4  chr4_37722725     HCab    G    A        0      0        2 
   4  chr4_37722725     HPrz    G    A        0      0        2 
   4  chr4_37722725     ZBoe    G    A        0      0        2 
   4  chr4_37722725     ZGre    G    A        0      0        2 
   4  chr4_37722725     ZHar    G    A        0      0        2 
   4  chr4_37722725   Sample    G    A        0      0        2 
   4  chr4_37723592     AAsi    G    A        0      0        2 
   4  chr4_37723592     AKia    G    A        0      0        2 
   4  chr4_37723592     AOna    G    A        0      0        2 
   4  chr4_37723592     ASom    G    A        0      0        2 
   4  chr4_37723592     HCab    G    A        0      0        2 
   4  chr4_37723592     HPrz    G    A      0.5      1        2 
   4  chr4_37723592     ZBoe    G    A        0      0        2 
   4  chr4_37723592     ZGre    G    A        0      0        2 
   4  chr4_37723592     ZHar    G    A        0      0        2 
   4  chr4_37723592   Sample    G    A        0      0        2 
   4  chr4_37723955     AAsi    A    G        0      0        2 
   4  chr4_37723955     AKia    A    G      0.5      1        2 
   4  chr4_37723955     AOna    A    G      0.5      1        2 
   4  chr4_37723955     ASom    A    G        0      0        2 
   4  chr4_37723955     HCab    A    G        0      0        2 
   4  chr4_37723955     HPrz    A    G        0      0        2 
   4  chr4_37723955     ZBoe    A    G        0      0        2 
   4  chr4_37723955     ZGre    A    G        0      0        2 
   4  chr4_37723955     ZHar    A    G        0      0        2 
   4  chr4_37723955   Sample    A    G        0      0        2 
   4  chr4_37728406     AAsi    T    A        0      0        2 
   4  chr4_37728406     AKia    T    A        0      0        2 
   4  chr4_37728406     AOna    T    A        0      0        2 
   4  chr4_37728406     ASom    T    A        0      0        2 
   4  chr4_37728406     HCab    T    A        0      0        2 
   4  chr4_37728406     HPrz    T    A        0      0        2 
   4  chr4_37728406     ZBoe    T    A      0.5      1        2 
   4  chr4_37728406     ZGre    T    A        0      0        2 
   4  chr4_37728406     ZHar    T    A        0      0        2 
   4  chr4_37728406   Sample    T    A        0      0        2 
   4  chr4_37728490     AAsi    G    A        0      0        2 
   4  chr4_37728490     AKia    G    A        0      0        2 
   4  chr4_37728490     AOna    G    A        0      0        2 
   4  chr4_37728490     ASom    G    A        0      0        2 
   4  chr4_37728490     HCab    G    A        0      0        2 
   4  chr4_37728490     HPrz    G    A        0      0        2 
   4  chr4_37728490     ZBoe    G    A      0.5      1        2 
   4  chr4_37728490     ZGre    G    A        0      0        2 
   4  chr4_37728490     ZHar    G    A        0      0        2 
   4  chr4_37728490   Sample    G    A        0      0        2 
   4  chr4_37728882     AAsi    G    C        0      0        2 
   4  chr4_37728882     AKia    G    C        0      0        2 
   4  chr4_37728882     AOna    G    C        0      0        2 
   4  chr4_37728882     ASom    G    C        0      0        2 
   4  chr4_37728882     HCab    G    C        0      0        2 
   4  chr4_37728882     HPrz    G    C        0      0        2 
   4  chr4_37728882     ZBoe    G    C        0      0        2 
   4  chr4_37728882     ZGre    G    C        1      2        2 
   4  chr4_37728882     ZHar    G    C        0      0        2 
   4  chr4_37728882   Sample    G    C        0      0        2 
   4  chr4_37741809     AAsi    A    G        0      0        2 
   4  chr4_37741809     AKia    A    G        0      0        2 
   4  chr4_37741809     AOna    A    G        0      0        2 
   4  chr4_37741809     ASom    A    G        0      0        2 
   4  chr4_37741809     HCab    A    G        1      2        2 
   4  chr4_37741809     HPrz    A    G        1      2        2 
   4  chr4_37741809     ZBoe    A    G        0      0        2 
   4  chr4_37741809     ZGre    A    G        0      0        2 
   4  chr4_37741809     ZHar    A    G        0      0        2 
   4  chr4_37741809   Sample    A    G        0      0        2 
   4  chr4_37747580     AAsi    T    C        0      0        2 
   4  chr4_37747580     AKia    T    C        0      0        2 
   4  chr4_37747580     AOna    T    C      0.5      1        2 
   4  chr4_37747580     ASom    T    C        0      0        2 
   4  chr4_37747580     HCab    T    C        0      0        2 
   4  chr4_37747580     HPrz    T    C        0      0        2 
   4  chr4_37747580     ZBoe    T    C        0      0        2 
   4  chr4_37747580     ZGre    T    C        0      0        2 
   4  chr4_37747580     ZHar    T    C        0      0        2 
   4  chr4_37747580   Sample    T    C        0      0        2 
   4  chr4_37748109     AAsi    C    A        1      2        2 
   4  chr4_37748109     AKia    C    A        0      0        2 
   4  chr4_37748109     AOna    C    A        0      0        2 
   4  chr4_37748109     ASom    C    A        1      2        2 
   4  chr4_37748109     HCab    C    A        0      0        2 
   4  chr4_37748109     HPrz    C    A        0      0        2 
   4  chr4_37748109     ZBoe    C    A        0      0        2 
   4  chr4_37748109     ZGre    C    A        0      0        2 
   4  chr4_37748109     ZHar    C    A        0      0        2 
   4  chr4_37748109   Sample    C    A        1      2        2 
   4  chr4_37753652     AAsi    G    C        0      0        2 
   4  chr4_37753652     AKia    G    C        0      0        2 
   4  chr4_37753652     AOna    G    C        0      0        2 
   4  chr4_37753652     ASom    G    C        0      0        2 
   4  chr4_37753652     HCab    G    C        1      2        2 
   4  chr4_37753652     HPrz    G    C        1      2        2 
   4  chr4_37753652     ZBoe    G    C        0      0        2 
   4  chr4_37753652     ZGre    G    C        0      0        2 
   4  chr4_37753652     ZHar    G    C        0      0        2 
   4  chr4_37753652   Sample    G    C        0      0        2 
   4  chr4_37755794     AAsi    A    C        0      0        2 
   4  chr4_37755794     AKia    A    C        0      0        2 
   4  chr4_37755794     AOna    A    C        0      0        2 
   4  chr4_37755794     ASom    A    C        0      0        2 
   4  chr4_37755794     HCab    A    C        0      0        2 
   4  chr4_37755794     HPrz    A    C        0      0        2 
   4  chr4_37755794     ZBoe    A    C        1      2        2 
   4  chr4_37755794     ZGre    A    C        1      2        2 
   4  chr4_37755794     ZHar    A    C        0      0        2 
   4  chr4_37755794   Sample    A    C        0      0        2 
   4  chr4_37756925     AAsi    A    G        0      0        2 
   4  chr4_37756925     AKia    A    G        0      0        2 
   4  chr4_37756925     AOna    A    G        0      0        2 
   4  chr4_37756925     ASom    A    G        0      0        2 
   4  chr4_37756925     HCab    A    G        0      0        2 
   4  chr4_37756925     HPrz    A    G        0      0        2 
   4  chr4_37756925     ZBoe    A    G        0      0        2 
   4  chr4_37756925     ZGre    A    G        0      0        2 
   4  chr4_37756925     ZHar    A    G        1      2        2 
   4  chr4_37756925   Sample    A    G        0      0        2 
   4  chr4_37758110     AAsi    G    A        0      0        2 
   4  chr4_37758110     AKia    G    A        0      0        2 
   4  chr4_37758110     AOna    G    A        0      0        2 
   4  chr4_37758110     ASom    G    A        0      0        2 
   4  chr4_37758110     HCab    G    A        0      0        2 
   4  chr4_37758110     HPrz    G    A        0      0        2 
   4  chr4_37758110     ZBoe    G    A        0      0        2 
   4  chr4_37758110     ZGre    G    A        1      2        2 
   4  chr4_37758110     ZHar    G    A        0      0        2 
   4  chr4_37758110   Sample    G    A        0      0        2 
   4  chr4_37761790     AAsi    C    T        0      0        2 
   4  chr4_37761790     AKia    C    T        0      0        2 
   4  chr4_37761790     AOna    C    T        0      0        2 
   4  chr4_37761790     ASom    C    T        0      0        2 
   4  chr4_37761790     HCab    C    T        1      2        2 
   4  chr4_37761790     HPrz    C    T        1      2        2 
   4  chr4_37761790     ZBoe    C    T        0      0        2 
   4  chr4_37761790     ZGre    C    T        0      0        2 
   4  chr4_37761790     ZHar    C    T        0      0        2 
   4  chr4_37761790   Sample    C    T        0      0        2 
   4  chr4_37762220     AAsi    A    C        0      0        2 
   4  chr4_37762220     AKia    A    C      0.5      1        2 
   4  chr4_37762220     AOna    A    C        0      0        2 
   4  chr4_37762220     ASom    A    C        0      0        2 
   4  chr4_37762220     HCab    A    C        0      0        2 
   4  chr4_37762220     HPrz    A    C        0      0        2 
   4  chr4_37762220     ZBoe    A    C        0      0        2 
   4  chr4_37762220     ZGre    A    C        0      0        2 
   4  chr4_37762220     ZHar    A    C        0      0        2 
   4  chr4_37762220   Sample    A    C        0      0        2 
   4  chr4_37764234     AAsi    G    A        0      0        2 
   4  chr4_37764234     AKia    G    A        0      0        2 
   4  chr4_37764234     AOna    G    A        0      0        2 
   4  chr4_37764234     ASom    G    A        0      0        2 
   4  chr4_37764234     HCab    G    A        0      0        2 
   4  chr4_37764234     HPrz    G    A      0.5      1        2 
   4  chr4_37764234     ZBoe    G    A        0      0        2 
   4  chr4_37764234     ZGre    G    A        0      0        2 
   4  chr4_37764234     ZHar    G    A        0      0        2 
   4  chr4_37764234   Sample    G    A        0      0        2 
   4  chr4_37777036     AAsi    T    C        0      0        2 
   4  chr4_37777036     AKia    T    C        0      0        2 
   4  chr4_37777036     AOna    T    C        0      0        2 
   4  chr4_37777036     ASom    T    C        0      0        2 
   4  chr4_37777036     HCab    T    C        0      0        2 
   4  chr4_37777036     HPrz    T    C        0      0        2 
   4  chr4_37777036     ZBoe    T    C        0      0        2 
   4  chr4_37777036     ZGre    T    C      0.5      1        2 
   4  chr4_37777036     ZHar    T    C        0      0        2 
   4  chr4_37777036   Sample    T    C        0      0        2 
   4  chr4_37777158     AAsi    A    G        0      0        2 
   4  chr4_37777158     AKia    A    G        1      2        2 
   4  chr4_37777158     AOna    A    G        0      0        2 
   4  chr4_37777158     ASom    A    G        0      0        2 
   4  chr4_37777158     HCab    A    G        0      0        2 
   4  chr4_37777158     HPrz    A    G        0      0        2 
   4  chr4_37777158     ZBoe    A    G        0      0        2 
   4  chr4_37777158     ZGre    A    G        0      0        2 
   4  chr4_37777158     ZHar    A    G        0      0        2 
   4  chr4_37777158   Sample    A    G        0      0        2 
   4  chr4_37782007     AAsi    A    G        0      0        2 
   4  chr4_37782007     AKia    A    G        0      0        2 
   4  chr4_37782007     AOna    A    G      0.5      1        2 
   4  chr4_37782007     ASom    A    G        0      0        2 
   4  chr4_37782007     HCab    A    G        0      0        2 
   4  chr4_37782007     HPrz    A    G        0      0        2 
   4  chr4_37782007     ZBoe    A    G        0      0        2 
   4  chr4_37782007     ZGre    A    G        0      0        2 
   4  chr4_37782007     ZHar    A    G        0      0        2 
   4  chr4_37782007   Sample    A    G        0      0        2 
   4  chr4_37782252     AAsi    G    A        0      0        2 
   4  chr4_37782252     AKia    G    A        0      0        2 
   4  chr4_37782252     AOna    G    A        0      0        2 
   4  chr4_37782252     ASom    G    A        0      0        2 
   4  chr4_37782252     HCab    G    A        1      2        2 
   4  chr4_37782252     HPrz    G    A        1      2        2 
   4  chr4_37782252     ZBoe    G    A        0      0        2 
   4  chr4_37782252     ZGre    G    A        0      0        2 
   4  chr4_37782252     ZHar    G    A        0      0        2 
   4  chr4_37782252   Sample    G    A        0      0        2 
   4  chr4_37783560     AAsi    T    C        0      0        2 
   4  chr4_37783560     AKia    T    C        0      0        2 
   4  chr4_37783560     AOna    T    C        0      0        2 
   4  chr4_37783560     ASom    T    C        0      0        2 
   4  chr4_37783560     HCab    T    C        0      0        2 
   4  chr4_37783560     HPrz    T    C      0.5      1        2 
   4  chr4_37783560     ZBoe    T    C        0      0        2 
   4  chr4_37783560     ZGre    T    C        0      0        2 
   4  chr4_37783560     ZHar    T    C        0      0        2 
   4  chr4_37783560   Sample    T    C        0      0        2 
   4  chr4_37785535     AAsi    A    G        0      0        2 
   4  chr4_37785535     AKia    A    G        0      0        2 
   4  chr4_37785535     AOna    A    G        0      0        2 
   4  chr4_37785535     ASom    A    G        0      0        2 
   4  chr4_37785535     HCab    A    G        1      2        2 
   4  chr4_37785535     HPrz    A    G        1      2        2 
   4  chr4_37785535     ZBoe    A    G        0      0        2 
   4  chr4_37785535     ZGre    A    G        0      0        2 
   4  chr4_37785535     ZHar    A    G        0      0        2 
   4  chr4_37785535   Sample    A    G        0      0        2 
   4  chr4_37786563     AAsi    C    G        0      0        2 
   4  chr4_37786563     AKia    C    G        0      0        2 
   4  chr4_37786563     AOna    C    G      0.5      1        2 
   4  chr4_37786563     ASom    C    G        0      0        2 
   4  chr4_37786563     HCab    C    G        0      0        2 
   4  chr4_37786563     HPrz    C    G        0      0        2 
   4  chr4_37786563     ZBoe    C    G        0      0        2 
   4  chr4_37786563     ZGre    C    G        0      0        2 
   4  chr4_37786563     ZHar    C    G        0      0        2 
   4  chr4_37786563   Sample    C    G        0      0        2 
   4  chr4_37790378     AAsi    A    G        0      0        2 
   4  chr4_37790378     AKia    A    G        0      0        2 
   4  chr4_37790378     AOna    A    G        0      0        2 
   4  chr4_37790378     ASom    A    G        0      0        2 
   4  chr4_37790378     HCab    A    G        0      0        2 
   4  chr4_37790378     HPrz    A    G        0      0        2 
   4  chr4_37790378     ZBoe    A    G        1      2        2 
   4  chr4_37790378     ZGre    A    G        0      0        2 
   4  chr4_37790378     ZHar    A    G        0      0        2 
   4  chr4_37790378   Sample    A    G        0      0        2 
   4  chr4_37791865     AAsi    A    C        0      0        2 
   4  chr4_37791865     AKia    A    C        0      0        2 
   4  chr4_37791865     AOna    A    C        0      0        2 
   4  chr4_37791865     ASom    A    C        0      0        2 
   4  chr4_37791865     HCab    A    C        1      2        2 
   4  chr4_37791865     HPrz    A    C        1      2        2 
   4  chr4_37791865     ZBoe    A    C        0      0        2 
   4  chr4_37791865     ZGre    A    C        0      0        2 
   4  chr4_37791865     ZHar    A    C        0      0        2 
   4  chr4_37791865   Sample    A    C        0      0        2 
   4  chr4_37797574     AAsi    T    C        0      0        2 
   4  chr4_37797574     AKia    T    C        0      0        2 
   4  chr4_37797574     AOna    T    C        0      0        2 
   4  chr4_37797574     ASom    T    C        0      0        2 
   4  chr4_37797574     HCab    T    C        0      0        2 
   4  chr4_37797574     HPrz    T    C        0      0        2 
   4  chr4_37797574     ZBoe    T    C      0.5      1        2 
   4  chr4_37797574     ZGre    T    C        0      0        2 
   4  chr4_37797574     ZHar    T    C        0      0        2 
   4  chr4_37797574   Sample    T    C        0      0        2 
   4  chr4_37800199     AAsi    A    G        0      0        2 
   4  chr4_37800199     AKia    A    G        0      0        2 
   4  chr4_37800199     AOna    A    G        0      0        2 
   4  chr4_37800199     ASom    A    G        0      0        2 
   4  chr4_37800199     HCab    A    G        0      0        2 
   4  chr4_37800199     HPrz    A    G        0      0        2 
   4  chr4_37800199     ZBoe    A    G        0      0        2 
   4  chr4_37800199     ZGre    A    G        1      2        2 
   4  chr4_37800199     ZHar    A    G        0      0        2 
   4  chr4_37800199   Sample    A    G        0      0        2 
   4  chr4_37805556     AAsi    A    G        0      0        2 
   4  chr4_37805556     AKia    A    G        0      0        2 
   4  chr4_37805556     AOna    A    G        0      0        2 
   4  chr4_37805556     ASom    A    G        0      0        2 
   4  chr4_37805556     HCab    A    G        0      0        2 
   4  chr4_37805556     HPrz    A    G        0      0        2 
   4  chr4_37805556     ZBoe    A    G      0.5      1        2 
   4  chr4_37805556     ZGre    A    G        0      0        2 
   4  chr4_37805556     ZHar    A    G        0      0        2 
   4  chr4_37805556   Sample    A    G        0      0        2 
   4  chr4_37812016     AAsi    T    C        0      0        2 
   4  chr4_37812016     AKia    T    C        1      2        2 
   4  chr4_37812016     AOna    T    C        0      0        2 
   4  chr4_37812016     ASom    T    C        0      0        2 
   4  chr4_37812016     HCab    T    C        0      0        2 
   4  chr4_37812016     HPrz    T    C        0      0        2 
   4  chr4_37812016     ZBoe    T    C        0      0        2 
   4  chr4_37812016     ZGre    T    C        0      0        2 
   4  chr4_37812016     ZHar    T    C        0      0        2 
   4  chr4_37812016   Sample    T    C        0      0        2 
   4  chr4_37812176     AAsi    C    T        0      0        2 
   4  chr4_37812176     AKia    C    T        0      0        2 
   4  chr4_37812176     AOna    C    T        0      0        2 
   4  chr4_37812176     ASom    C    T        0      0        2 
   4  chr4_37812176     HCab    C    T        1      2        2 
   4  chr4_37812176     HPrz    C    T        1      2        2 
   4  chr4_37812176     ZBoe    C    T        0      0        2 
   4  chr4_37812176     ZGre    C    T        0      0        2 
   4  chr4_37812176     ZHar    C    T        0      0        2 
   4  chr4_37812176   Sample    C    T        0      0        2 
   4  chr4_37822096     AAsi    T    C        0      0        2 
   4  chr4_37822096     AKia    T    C        0      0        2 
   4  chr4_37822096     AOna    T    C        0      0        2 
   4  chr4_37822096     ASom    T    C        0      0        2 
   4  chr4_37822096     HCab    T    C        0      0        2 
   4  chr4_37822096     HPrz    T    C        0      0        2 
   4  chr4_37822096     ZBoe    T    C        0      0        2 
   4  chr4_37822096     ZGre    T    C      0.5      1        2 
   4  chr4_37822096     ZHar    T    C        0      0        2 
   4  chr4_37822096   Sample    T    C        0      0        2 
   4  chr4_37830621     AAsi    G    A        0      0        2 
   4  chr4_37830621     AKia    G    A        0      0        2 
   4  chr4_37830621     AOna    G    A        0      0        2 
   4  chr4_37830621     ASom    G    A        0      0        2 
   4  chr4_37830621     HCab    G    A        0      0        2 
   4  chr4_37830621     HPrz    G    A        0      0        2 
   4  chr4_37830621     ZBoe    G    A      0.5      1        2 
   4  chr4_37830621     ZGre    G    A        0      0        2 
   4  chr4_37830621     ZHar    G    A        0      0        2 
   4  chr4_37830621   Sample    G    A        0      0        2 
   4  chr4_37833812     AAsi    A    G        0      0        2 
   4  chr4_37833812     AKia    A    G        0      0        2 
   4  chr4_37833812     AOna    A    G        0      0        2 
   4  chr4_37833812     ASom    A    G        0      0        2 
   4  chr4_37833812     HCab    A    G        1      2        2 
   4  chr4_37833812     HPrz    A    G        1      2        2 
   4  chr4_37833812     ZBoe    A    G        0      0        2 
   4  chr4_37833812     ZGre    A    G        0      0        2 
   4  chr4_37833812     ZHar    A    G        0      0        2 
   4  chr4_37833812   Sample    A    G        0      0        2 
   4  chr4_37834316     AAsi    T    C        0      0        2 
   4  chr4_37834316     AKia    T    C        0      0        2 
   4  chr4_37834316     AOna    T    C        0      0        2 
   4  chr4_37834316     ASom    T    C        0      0        2 
   4  chr4_37834316     HCab    T    C        0      0        2 
   4  chr4_37834316     HPrz    T    C        0      0        2 
   4  chr4_37834316     ZBoe    T    C        0      0        2 
   4  chr4_37834316     ZGre    T    C      0.5      1        2 
   4  chr4_37834316     ZHar    T    C        0      0        2 
   4  chr4_37834316   Sample    T    C        0      0        2 
   4  chr4_37837242     AAsi    C    G        0      0        2 
   4  chr4_37837242     AKia    C    G        0      0        2 
   4  chr4_37837242     AOna    C    G        0      0        2 
   4  chr4_37837242     ASom    C    G        0      0        2 
   4  chr4_37837242     HCab    C    G        0      0        2 
   4  chr4_37837242     HPrz    C    G        0      0        2 
   4  chr4_37837242     ZBoe    C    G        0      0        2 
   4  chr4_37837242     ZGre    C    G        0      0        2 
   4  chr4_37837242     ZHar    C    G        1      2        2 
   4  chr4_37837242   Sample    C    G        0      0        2 
   4  chr4_37853522     AAsi    G    A        0      0        2 
   4  chr4_37853522     AKia    G    A        0      0        2 
   4  chr4_37853522     AOna    G    A        0      0        2 
   4  chr4_37853522     ASom    G    A        0      0        2 
   4  chr4_37853522     HCab    G    A        1      2        2 
   4  chr4_37853522     HPrz    G    A        1      2        2 
   4  chr4_37853522     ZBoe    G    A        0      0        2 
   4  chr4_37853522     ZGre    G    A        0      0        2 
   4  chr4_37853522     ZHar    G    A        0      0        2 
   4  chr4_37853522   Sample    G    A        0      0        2 
   4  chr4_37859510     AAsi    A    G        0      0        2 
   4  chr4_37859510     AKia    A    G        0      0        2 
   4  chr4_37859510     AOna    A    G        0      0        2 
   4  chr4_37859510     ASom    A    G        0      0        2 
   4  chr4_37859510     HCab    A    G        1      2        2 
   4  chr4_37859510     HPrz    A    G        1      2        2 
   4  chr4_37859510     ZBoe    A    G        0      0        2 
   4  chr4_37859510     ZGre    A    G        0      0        2 
   4  chr4_37859510     ZHar    A    G        0      0        2 
   4  chr4_37859510   Sample    A    G        0      0        2 
   4  chr4_37863913     AAsi    G    A        1      2        2 
   4  chr4_37863913     AKia    G    A        0      0        2 
   4  chr4_37863913     AOna    G    A        0      0        2 
   4  chr4_37863913     ASom    G    A        1      2        2 
   4  chr4_37863913     HCab    G    A        0      0        2 
   4  chr4_37863913     HPrz    G    A        0      0        2 
   4  chr4_37863913     ZBoe    G    A        0      0        2 
   4  chr4_37863913     ZGre    G    A        0      0        2 
   4  chr4_37863913     ZHar    G    A        0      0        2 
   4  chr4_37863913   Sample    G    A        1      2        2 
   4  chr4_37866598     AAsi    G    A        1      2        2 
   4  chr4_37866598     AKia    G    A        0      0        2 
   4  chr4_37866598     AOna    G    A        0      0        2 
   4  chr4_37866598     ASom    G    A        1      2        2 
   4  chr4_37866598     HCab    G    A        0      0        2 
   4  chr4_37866598     HPrz    G    A        0      0        2 
   4  chr4_37866598     ZBoe    G    A        0      0        2 
   4  chr4_37866598     ZGre    G    A        0      0        2 
   4  chr4_37866598     ZHar    G    A        0      0        2 
   4  chr4_37866598   Sample    G    A        1      2        2 
   4  chr4_37867137     AAsi    C    G        0      0        2 
   4  chr4_37867137     AKia    C    G        0      0        2 
   4  chr4_37867137     AOna    C    G        0      0        2 
   4  chr4_37867137     ASom    C    G        0      0        2 
   4  chr4_37867137     HCab    C    G        1      2        2 
   4  chr4_37867137     HPrz    C    G        1      2        2 
   4  chr4_37867137     ZBoe    C    G        0      0        2 
   4  chr4_37867137     ZGre    C    G        0      0        2 
   4  chr4_37867137     ZHar    C    G        0      0        2 
   4  chr4_37867137   Sample    C    G        0      0        2 
   4  chr4_37875024     AAsi    A    G        0      0        2 
   4  chr4_37875024     AKia    A    G        1      2        2 
   4  chr4_37875024     AOna    A    G      0.5      1        2 
   4  chr4_37875024     ASom    A    G        0      0        2 
   4  chr4_37875024     HCab    A    G        0      0        2 
   4  chr4_37875024     HPrz    A    G        0      0        2 
   4  chr4_37875024     ZBoe    A    G        0      0        2 
   4  chr4_37875024     ZGre    A    G        0      0        2 
   4  chr4_37875024     ZHar    A    G        0      0        2 
   4  chr4_37875024   Sample    A    G        0      0        2 
   4  chr4_37879379     AAsi    C    T        0      0        2 
   4  chr4_37879379     AKia    C    T        0      0        2 
   4  chr4_37879379     AOna    C    T        0      0        2 
   4  chr4_37879379     ASom    C    T        0      0        2 
   4  chr4_37879379     HCab    C    T      0.5      1        2 
   4  chr4_37879379     HPrz    C    T        0      0        2 
   4  chr4_37879379     ZBoe    C    T        0      0        2 
   4  chr4_37879379     ZGre    C    T        0      0        2 
   4  chr4_37879379     ZHar    C    T        0      0        2 
   4  chr4_37879379   Sample    C    T        0      0        2 
   4  chr4_37880267     AAsi    C    T        0      0        2 
   4  chr4_37880267     AKia    C    T        0      0        2 
   4  chr4_37880267     AOna    C    T        0      0        2 
   4  chr4_37880267     ASom    C    T        0      0        2 
   4  chr4_37880267     HCab    C    T        0      0        2 
   4  chr4_37880267     HPrz    C    T        0      0        2 
   4  chr4_37880267     ZBoe    C    T        0      0        2 
   4  chr4_37880267     ZGre    C    T        0      0        2 
   4  chr4_37880267     ZHar    C    T        1      2        2 
   4  chr4_37880267   Sample    C    T        0      0        2 
   4  chr4_37880642     AAsi    G    A        0      0        2 
   4  chr4_37880642     AKia    G    A        0      0        2 
   4  chr4_37880642     AOna    G    A        0      0        2 
   4  chr4_37880642     ASom    G    A        0      0        2 
   4  chr4_37880642     HCab    G    A        1      2        2 
   4  chr4_37880642     HPrz    G    A        1      2        2 
   4  chr4_37880642     ZBoe    G    A        0      0        2 
   4  chr4_37880642     ZGre    G    A        0      0        2 
   4  chr4_37880642     ZHar    G    A        0      0        2 
   4  chr4_37880642   Sample    G    A        0      0        2 
   4  chr4_37883436     AAsi    A    G        0      0        2 
   4  chr4_37883436     AKia    A    G        0      0        2 
   4  chr4_37883436     AOna    A    G        0      0        2 
   4  chr4_37883436     ASom    A    G        0      0        2 
   4  chr4_37883436     HCab    A    G        0      0        2 
   4  chr4_37883436     HPrz    A    G        0      0        2 
   4  chr4_37883436     ZBoe    A    G        1      2        2 
   4  chr4_37883436     ZGre    A    G        0      0        2 
   4  chr4_37883436     ZHar    A    G        0      0        2 
   4  chr4_37883436   Sample    A    G        0      0        2 
   4  chr4_37889539     AAsi    T    C        0      0        2 
   4  chr4_37889539     AKia    T    C        0      0        2 
   4  chr4_37889539     AOna    T    C        0      0        2 
   4  chr4_37889539     ASom    T    C        1      2        2 
   4  chr4_37889539     HCab    T    C        0      0        2 
   4  chr4_37889539     HPrz    T    C        0      0        2 
   4  chr4_37889539     ZBoe    T    C        0      0        2 
   4  chr4_37889539     ZGre    T    C        0      0        2 
   4  chr4_37889539     ZHar    T    C        0      0        2 
   4  chr4_37889539   Sample    T    C        1      2        2 
   4  chr4_37891215     AAsi    C    T        0      0        2 
   4  chr4_37891215     AKia    C    T        0      0        2 
   4  chr4_37891215     AOna    C    T        0      0        2 
   4  chr4_37891215     ASom    C    T        0      0        2 
   4  chr4_37891215     HCab    C    T        1      2        2 
   4  chr4_37891215     HPrz    C    T        1      2        2 
   4  chr4_37891215     ZBoe    C    T        0      0        2 
   4  chr4_37891215     ZGre    C    T        0      0        2 
   4  chr4_37891215     ZHar    C    T        0      0        2 
   4  chr4_37891215   Sample    C    T        0      0        2 
   4  chr4_37892661     AAsi    T    C        0      0        2 
   4  chr4_37892661     AKia    T    C        0      0        2 
   4  chr4_37892661     AOna    T    C        0      0        2 
   4  chr4_37892661     ASom    T    C        0      0        2 
   4  chr4_37892661     HCab    T    C        0      0        2 
   4  chr4_37892661     HPrz    T    C        0      0        2 
   4  chr4_37892661     ZBoe    T    C        0      0        2 
   4  chr4_37892661     ZGre    T    C      0.5      1        2 
   4  chr4_37892661     ZHar    T    C        0      0        2 
   4  chr4_37892661   Sample    T    C        0      0        2 
   4  chr4_37897825     AAsi    G    A        0      0        2 
   4  chr4_37897825     AKia    G    A        0      0        2 
   4  chr4_37897825     AOna    G    A        0      0        2 
   4  chr4_37897825     ASom    G    A        0      0        2 
   4  chr4_37897825     HCab    G    A        0      0        2 
   4  chr4_37897825     HPrz    G    A        0      0        2 
   4  chr4_37897825     ZBoe    G    A      0.5      1        2 
   4  chr4_37897825     ZGre    G    A        0      0        2 
   4  chr4_37897825     ZHar    G    A        0      0        2 
   4  chr4_37897825   Sample    G    A        0      0        2 
   4  chr4_37902825     AAsi    T    C        0      0        2 
   4  chr4_37902825     AKia    T    C        1      2        2 
   4  chr4_37902825     AOna    T    C      0.5      1        2 
   4  chr4_37902825     ASom    T    C        0      0        2 
   4  chr4_37902825     HCab    T    C        0      0        2 
   4  chr4_37902825     HPrz    T    C        0      0        2 
   4  chr4_37902825     ZBoe    T    C        0      0        2 
   4  chr4_37902825     ZGre    T    C        0      0        2 
   4  chr4_37902825     ZHar    T    C        0      0        2 
   4  chr4_37902825   Sample    T    C        0      0        2 
   4  chr4_37920591     AAsi    G    A        0      0        2 
   4  chr4_37920591     AKia    G    A        0      0        2 
   4  chr4_37920591     AOna    G    A        0      0        2 
   4  chr4_37920591     ASom    G    A        0      0        2 
   4  chr4_37920591     HCab    G    A      0.5      1        2 
   4  chr4_37920591     HPrz    G    A      0.5      1        2 
   4  chr4_37920591     ZBoe    G    A        0      0        2 
   4  chr4_37920591     ZGre    G    A        0      0        2 
   4  chr4_37920591     ZHar    G    A        0      0        2 
   4  chr4_37920591   Sample    G    A        0      0        2 
   4  chr4_37922803     AAsi    T    C        0      0        2 
   4  chr4_37922803     AKia    T    C        0      0        2 
   4  chr4_37922803     AOna    T    C        0      0        2 
   4  chr4_37922803     ASom    T    C        0      0        2 
   4  chr4_37922803     HCab    T    C        1      2        2 
   4  chr4_37922803     HPrz    T    C        1      2        2 
   4  chr4_37922803     ZBoe    T    C        0      0        2 
   4  chr4_37922803     ZGre    T    C        0      0        2 
   4  chr4_37922803     ZHar    T    C        0      0        2 
   4  chr4_37922803   Sample    T    C        0      0        2 
   4  chr4_37929588     AAsi    G    A        0      0        2 
   4  chr4_37929588     AKia    G    A        0      0        2 
   4  chr4_37929588     AOna    G    A        0      0        2 
   4  chr4_37929588     ASom    G    A        0      0        2 
   4  chr4_37929588     HCab    G    A        1      2        2 
   4  chr4_37929588     HPrz    G    A        1      2        2 
   4  chr4_37929588     ZBoe    G    A        0      0        2 
   4  chr4_37929588     ZGre    G    A        0      0        2 
   4  chr4_37929588     ZHar    G    A        0      0        2 
   4  chr4_37929588   Sample    G    A        0      0        2 
   4  chr4_37938387     AAsi    G    C        0      0        2 
   4  chr4_37938387     AKia    G    C        0      0        2 
   4  chr4_37938387     AOna    G    C        0      0        2 
   4  chr4_37938387     ASom    G    C        0      0        2 
   4  chr4_37938387     HCab    G    C      0.5      1        2 
   4  chr4_37938387     HPrz    G    C        0      0        2 
   4  chr4_37938387     ZBoe    G    C        0      0        2 
   4  chr4_37938387     ZGre    G    C        0      0        2 
   4  chr4_37938387     ZHar    G    C        0      0        2 
   4  chr4_37938387   Sample    G    C        0      0        2 
   4  chr4_37944294     AAsi    A    G        0      0        2 
   4  chr4_37944294     AKia    A    G        0      0        2 
   4  chr4_37944294     AOna    A    G        0      0        2 
   4  chr4_37944294     ASom    A    G        0      0        2 
   4  chr4_37944294     HCab    A    G        1      2        2 
   4  chr4_37944294     HPrz    A    G        1      2        2 
   4  chr4_37944294     ZBoe    A    G        0      0        2 
   4  chr4_37944294     ZGre    A    G        0      0        2 
   4  chr4_37944294     ZHar    A    G        0      0        2 
   4  chr4_37944294   Sample    A    G        0      0        2 
   4  chr4_37944674     AAsi    T    C        0      0        2 
   4  chr4_37944674     AKia    T    C        0      0        2 
   4  chr4_37944674     AOna    T    C        0      0        2 
   4  chr4_37944674     ASom    T    C        0      0        2 
   4  chr4_37944674     HCab    T    C        0      0        2 
   4  chr4_37944674     HPrz    T    C        0      0        2 
   4  chr4_37944674     ZBoe    T    C      0.5      1        2 
   4  chr4_37944674     ZGre    T    C        0      0        2 
   4  chr4_37944674     ZHar    T    C        0      0        2 
   4  chr4_37944674   Sample    T    C        0      0        2 
   4  chr4_37945530     AAsi    T    C        0      0        2 
   4  chr4_37945530     AKia    T    C        0      0        2 
   4  chr4_37945530     AOna    T    C        0      0        2 
   4  chr4_37945530     ASom    T    C        0      0        2 
   4  chr4_37945530     HCab    T    C        1      2        2 
   4  chr4_37945530     HPrz    T    C        1      2        2 
   4  chr4_37945530     ZBoe    T    C        0      0        2 
   4  chr4_37945530     ZGre    T    C        0      0        2 
   4  chr4_37945530     ZHar    T    C        0      0        2 
   4  chr4_37945530   Sample    T    C        0      0        2 
   4  chr4_37950266     AAsi    G    A        0      0        2 
   4  chr4_37950266     AKia    G    A        0      0        2 
   4  chr4_37950266     AOna    G    A        0      0        2 
   4  chr4_37950266     ASom    G    A        0      0        2 
   4  chr4_37950266     HCab    G    A        0      0        2 
   4  chr4_37950266     HPrz    G    A        0      0        2 
   4  chr4_37950266     ZBoe    G    A        0      0        2 
   4  chr4_37950266     ZGre    G    A        0      0        2 
   4  chr4_37950266     ZHar    G    A        1      2        2 
   4  chr4_37950266   Sample    G    A        0      0        2 
   4  chr4_37956408     AAsi    A    G        0      0        2 
   4  chr4_37956408     AKia    A    G        0      0        2 
   4  chr4_37956408     AOna    A    G        0      0        2 
   4  chr4_37956408     ASom    A    G        0      0        2 
   4  chr4_37956408     HCab    A    G        1      2        2 
   4  chr4_37956408     HPrz    A    G        1      2        2 
   4  chr4_37956408     ZBoe    A    G        0      0        2 
   4  chr4_37956408     ZGre    A    G        0      0        2 
   4  chr4_37956408     ZHar    A    G        0      0        2 
   4  chr4_37956408   Sample    A    G        0      0        2 
   4  chr4_37961021     AAsi    T    C        0      0        2 
   4  chr4_37961021     AKia    T    C        0      0        2 
   4  chr4_37961021     AOna    T    C        0      0        2 
   4  chr4_37961021     ASom    T    C        0      0        2 
   4  chr4_37961021     HCab    T    C        0      0        2 
   4  chr4_37961021     HPrz    T    C        0      0        2 
   4  chr4_37961021     ZBoe    T    C      0.5      1        2 
   4  chr4_37961021     ZGre    T    C        0      0        2 
   4  chr4_37961021     ZHar    T    C        0      0        2 
   4  chr4_37961021   Sample    T    C        0      0        2 
   4  chr4_37964970     AAsi    G    C        0      0        2 
   4  chr4_37964970     AKia    G    C        0      0        2 
   4  chr4_37964970     AOna    G    C        0      0        2 
   4  chr4_37964970     ASom    G    C        0      0        2 
   4  chr4_37964970     HCab    G    C        1      2        2 
   4  chr4_37964970     HPrz    G    C        1      2        2 
   4  chr4_37964970     ZBoe    G    C        0      0        2 
   4  chr4_37964970     ZGre    G    C        0      0        2 
   4  chr4_37964970     ZHar    G    C        0      0        2 
   4  chr4_37964970   Sample    G    C        0      0        2 
   4  chr4_37966595     AAsi    A    G        1      2        2 
   4  chr4_37966595     AKia    A    G        0      0        2 
   4  chr4_37966595     AOna    A    G        0      0        2 
   4  chr4_37966595     ASom    A    G        1      2        2 
   4  chr4_37966595     HCab    A    G        0      0        2 
   4  chr4_37966595     HPrz    A    G        0      0        2 
   4  chr4_37966595     ZBoe    A    G        0      0        2 
   4  chr4_37966595     ZGre    A    G        0      0        2 
   4  chr4_37966595     ZHar    A    G        0      0        2 
   4  chr4_37966595   Sample    A    G        1      2        2 
   4  chr4_37969532     AAsi    C    T        0      0        2 
   4  chr4_37969532     AKia    C    T        1      2        2 
   4  chr4_37969532     AOna    C    T      0.5      1        2 
   4  chr4_37969532     ASom    C    T        0      0        2 
   4  chr4_37969532     HCab    C    T        0      0        2 
   4  chr4_37969532     HPrz    C    T        0      0        2 
   4  chr4_37969532     ZBoe    C    T        0      0        2 
   4  chr4_37969532     ZGre    C    T        0      0        2 
   4  chr4_37969532     ZHar    C    T        0      0        2 
   4  chr4_37969532   Sample    C    T        0      0        2 
   4  chr4_37970111     AAsi    C    T        0      0        2 
   4  chr4_37970111     AKia    C    T        0      0        2 
   4  chr4_37970111     AOna    C    T        0      0        2 
   4  chr4_37970111     ASom    C    T        0      0        2 
   4  chr4_37970111     HCab    C    T        0      0        2 
   4  chr4_37970111     HPrz    C    T        0      0        2 
   4  chr4_37970111     ZBoe    C    T        0      0        2 
   4  chr4_37970111     ZGre    C    T        1      2        2 
   4  chr4_37970111     ZHar    C    T        0      0        2 
   4  chr4_37970111   Sample    C    T        0      0        2 
   4  chr4_37977344     AAsi    C    A        0      0        2 
   4  chr4_37977344     AKia    C    A        0      0        2 
   4  chr4_37977344     AOna    C    A        0      0        2 
   4  chr4_37977344     ASom    C    A        0      0        2 
   4  chr4_37977344     HCab    C    A        1      2        2 
   4  chr4_37977344     HPrz    C    A        1      2        2 
   4  chr4_37977344     ZBoe    C    A        1      2        2 
   4  chr4_37977344     ZGre    C    A      0.5      1        2 
   4  chr4_37977344     ZHar    C    A        1      2        2 
   4  chr4_37977344   Sample    C    A        0      0        2 
   4  chr4_37979952     AAsi    G    A        0      0        2 
   4  chr4_37979952     AKia    G    A        0      0        2 
   4  chr4_37979952     AOna    G    A        0      0        2 
   4  chr4_37979952     ASom    G    A        0      0        2 
   4  chr4_37979952     HCab    G    A        0      0        2 
   4  chr4_37979952     HPrz    G    A        0      0        2 
   4  chr4_37979952     ZBoe    G    A        0      0        2 
   4  chr4_37979952     ZGre    G    A        0      0        2 
   4  chr4_37979952     ZHar    G    A        1      2        2 
   4  chr4_37979952   Sample    G    A        0      0        2 
   4  chr4_37993643     AAsi    A    G        0      0        2 
   4  chr4_37993643     AKia    A    G        0      0        2 
   4  chr4_37993643     AOna    A    G        0      0        2 
   4  chr4_37993643     ASom    A    G        0      0        2 
   4  chr4_37993643     HCab    A    G        1      2        2 
   4  chr4_37993643     HPrz    A    G        1      2        2 
   4  chr4_37993643     ZBoe    A    G        0      0        2 
   4  chr4_37993643     ZGre    A    G        0      0        2 
   4  chr4_37993643     ZHar    A    G        0      0        2 
   4  chr4_37993643   Sample    A    G        0      0        2 
   4  chr4_37993945     AAsi    C    G        0      0        2 
   4  chr4_37993945     AKia    C    G        0      0        2 
   4  chr4_37993945     AOna    C    G        0      0        2 
   4  chr4_37993945     ASom    C    G        0      0        2 
   4  chr4_37993945     HCab    C    G        0      0        2 
   4  chr4_37993945     HPrz    C    G        0      0        2 
   4  chr4_37993945     ZBoe    C    G        1      2        2 
   4  chr4_37993945     ZGre    C    G        1      2        2 
   4  chr4_37993945     ZHar    C    G        1      2        2 
   4  chr4_37993945   Sample    C    G        0      0        2 
   4  chr4_38001422     AAsi    G    A        0      0        2 
   4  chr4_38001422     AKia    G    A        0      0        2 
   4  chr4_38001422     AOna    G    A        0      0        2 
   4  chr4_38001422     ASom    G    A        0      0        2 
   4  chr4_38001422     HCab    G    A        0      0        2 
   4  chr4_38001422     HPrz    G    A        0      0        2 
   4  chr4_38001422     ZBoe    G    A        0      0        2 
   4  chr4_38001422     ZGre    G    A        1      2        2 
   4  chr4_38001422     ZHar    G    A        0      0        2 
   4  chr4_38001422   Sample    G    A        0      0        2 
   4  chr4_38003637     AAsi    C    T        0      0        2 
   4  chr4_38003637     AKia    C    T        0      0        2 
   4  chr4_38003637     AOna    C    T        0      0        2 
   4  chr4_38003637     ASom    C    T        0      0        2 
   4  chr4_38003637     HCab    C    T        1      2        2 
   4  chr4_38003637     HPrz    C    T        1      2        2 
   4  chr4_38003637     ZBoe    C    T        0      0        2 
   4  chr4_38003637     ZGre    C    T        0      0        2 
   4  chr4_38003637     ZHar    C    T        0      0        2 
   4  chr4_38003637   Sample    C    T        0      0        2 
   4  chr4_38005261     AAsi    A    T        0      0        2 
   4  chr4_38005261     AKia    A    T        1      2        2 
   4  chr4_38005261     AOna    A    T        1      2        2 
   4  chr4_38005261     ASom    A    T        0      0        2 
   4  chr4_38005261     HCab    A    T        0      0        2 
   4  chr4_38005261     HPrz    A    T        0      0        2 
   4  chr4_38005261     ZBoe    A    T        0      0        2 
   4  chr4_38005261     ZGre    A    T        0      0        2 
   4  chr4_38005261     ZHar    A    T        0      0        2 
   4  chr4_38005261   Sample    A    T        0      0        2 
   4  chr4_38017561     AAsi    C    G        0      0        2 
   4  chr4_38017561     AKia    C    G        0      0        2 
   4  chr4_38017561     AOna    C    G        0      0        2 
   4  chr4_38017561     ASom    C    G        1      2        2 
   4  chr4_38017561     HCab    C    G        0      0        2 
   4  chr4_38017561     HPrz    C    G        0      0        2 
   4  chr4_38017561     ZBoe    C    G        0      0        2 
   4  chr4_38017561     ZGre    C    G        0      0        2 
   4  chr4_38017561     ZHar    C    G        0      0        2 
   4  chr4_38017561   Sample    C    G        0      0        2 
   4  chr4_38032556     AAsi    T    C        0      0        2 
   4  chr4_38032556     AKia    T    C        0      0        2 
   4  chr4_38032556     AOna    T    C        0      0        2 
   4  chr4_38032556     ASom    T    C        0      0        2 
   4  chr4_38032556     HCab    T    C        0      0        2 
   4  chr4_38032556     HPrz    T    C        0      0        2 
   4  chr4_38032556     ZBoe    T    C        1      2        2 
   4  chr4_38032556     ZGre    T    C        0      0        2 
   4  chr4_38032556     ZHar    T    C        0      0        2 
   4  chr4_38032556   Sample    T    C        0      0        2 
   4  chr4_38033574     AAsi    A    G        0      0        2 
   4  chr4_38033574     AKia    A    G        0      0        2 
   4  chr4_38033574     AOna    A    G        0      0        2 
   4  chr4_38033574     ASom    A    G        0      0        2 
   4  chr4_38033574     HCab    A    G        1      2        2 
   4  chr4_38033574     HPrz    A    G        1      2        2 
   4  chr4_38033574     ZBoe    A    G        0      0        2 
   4  chr4_38033574     ZGre    A    G        0      0        2 
   4  chr4_38033574     ZHar    A    G        0      0        2 
   4  chr4_38033574   Sample    A    G        0      0        2 
   4  chr4_38042588     AAsi    T    C        0      0        2 
   4  chr4_38042588     AKia    T    C        0      0        2 
   4  chr4_38042588     AOna    T    C        0      0        2 
   4  chr4_38042588     ASom    T    C        0      0        2 
   4  chr4_38042588     HCab    T    C        0      0        2 
   4  chr4_38042588     HPrz    T    C        0      0        2 
   4  chr4_38042588     ZBoe    T    C      0.5      1        2 
   4  chr4_38042588     ZGre    T    C        1      2        2 
   4  chr4_38042588     ZHar    T    C        0      0        2 
   4  chr4_38042588   Sample    T    C        0      0        2 
   4  chr4_38046470     AAsi    G    C        0      0        2 
   4  chr4_38046470     AKia    G    C        1      2        2 
   4  chr4_38046470     AOna    G    C        1      2        2 
   4  chr4_38046470     ASom    G    C        0      0        2 
   4  chr4_38046470     HCab    G    C        0      0        2 
   4  chr4_38046470     HPrz    G    C        0      0        2 
   4  chr4_38046470     ZBoe    G    C        0      0        2 
   4  chr4_38046470     ZGre    G    C        0      0        2 
   4  chr4_38046470     ZHar    G    C        0      0        2 
   4  chr4_38046470   Sample    G    C        0      0        2 
   4  chr4_38051402     AAsi    C    T        0      0        2 
   4  chr4_38051402     AKia    C    T        0      0        2 
   4  chr4_38051402     AOna    C    T        0      0        2 
   4  chr4_38051402     ASom    C    T        0      0        2 
   4  chr4_38051402     HCab    C    T        0      0        2 
   4  chr4_38051402     HPrz    C    T        0      0        2 
   4  chr4_38051402     ZBoe    C    T        1      2        2 
   4  chr4_38051402     ZGre    C    T        0      0        2 
   4  chr4_38051402     ZHar    C    T        0      0        2 
   4  chr4_38051402   Sample    C    T        0      0        2 
   4  chr4_38051617     AAsi    C    A        0      0        2 
   4  chr4_38051617     AKia    C    A        0      0        2 
   4  chr4_38051617     AOna    C    A        0      0        2 
   4  chr4_38051617     ASom    C    A        1      2        2 
   4  chr4_38051617     HCab    C    A        0      0        2 
   4  chr4_38051617     HPrz    C    A        0      0        2 
   4  chr4_38051617     ZBoe    C    A        0      0        2 
   4  chr4_38051617     ZGre    C    A        0      0        2 
   4  chr4_38051617     ZHar    C    A        0      0        2 
   4  chr4_38051617   Sample    C    A        0      0        2 
   4  chr4_38058760     AAsi    G    C        0      0        2 
   4  chr4_38058760     AKia    G    C        0      0        2 
   4  chr4_38058760     AOna    G    C        0      0        2 
   4  chr4_38058760     ASom    G    C        0      0        2 
   4  chr4_38058760     HCab    G    C        1      2        2 
   4  chr4_38058760     HPrz    G    C        1      2        2 
   4  chr4_38058760     ZBoe    G    C        0      0        2 
   4  chr4_38058760     ZGre    G    C        0      0        2 
   4  chr4_38058760     ZHar    G    C        0      0        2 
   4  chr4_38058760   Sample    G    C        0      0        2 
   4  chr4_38066597     AAsi    T    C        0      0        2 
   4  chr4_38066597     AKia    T    C        0      0        2 
   4  chr4_38066597     AOna    T    C        0      0        2 
   4  chr4_38066597     ASom    T    C        0      0        2 
   4  chr4_38066597     HCab    T    C        0      0        2 
   4  chr4_38066597     HPrz    T    C        0      0        2 
   4  chr4_38066597     ZBoe    T    C        0      0        2 
   4  chr4_38066597     ZGre    T    C      0.5      1        2 
   4  chr4_38066597     ZHar    T    C        0      0        2 
   4  chr4_38066597   Sample    T    C        0      0        2 
   4  chr4_38068567     AAsi    G    A        1      2        2 
   4  chr4_38068567     AKia    G    A        1      2        2 
   4  chr4_38068567     AOna    G    A        1      2        2 
   4  chr4_38068567     ASom    G    A        1      2        2 
   4  chr4_38068567     HCab    G    A        0      0        2 
   4  chr4_38068567     HPrz    G    A        0      0        2 
   4  chr4_38068567     ZBoe    G    A        0      0        2 
   4  chr4_38068567     ZGre    G    A        0      0        2 
   4  chr4_38068567     ZHar    G    A        0      0        2 
   4  chr4_38068567   Sample    G    A        1      2        2 
   4  chr4_38070192     AAsi    C    A        0      0        2 
   4  chr4_38070192     AKia    C    A        0      0        2 
   4  chr4_38070192     AOna    C    A        0      0        2 
   4  chr4_38070192     ASom    C    A        0      0        2 
   4  chr4_38070192     HCab    C    A        1      2        2 
   4  chr4_38070192     HPrz    C    A        1      2        2 
   4  chr4_38070192     ZBoe    C    A        0      0        2 
   4  chr4_38070192     ZGre    C    A        0      0        2 
   4  chr4_38070192     ZHar    C    A        0      0        2 
   4  chr4_38070192   Sample    C    A        0      0        2 
   4  chr4_38078837     AAsi    G    A        1      2        2 
   4  chr4_38078837     AKia    G    A        0      0        2 
   4  chr4_38078837     AOna    G    A        0      0        2 
   4  chr4_38078837     ASom    G    A        1      2        2 
   4  chr4_38078837     HCab    G    A        0      0        2 
   4  chr4_38078837     HPrz    G    A        0      0        2 
   4  chr4_38078837     ZBoe    G    A        0      0        2 
   4  chr4_38078837     ZGre    G    A        0      0        2 
   4  chr4_38078837     ZHar    G    A        0      0        2 
   4  chr4_38078837   Sample    G    A        1      2        2 
   4  chr4_38086466     AAsi    C    G        0      0        2 
   4  chr4_38086466     AKia    C    G        0      0        2 
   4  chr4_38086466     AOna    C    G        0      0        2 
   4  chr4_38086466     ASom    C    G        0      0        2 
   4  chr4_38086466     HCab    C    G        1      2        2 
   4  chr4_38086466     HPrz    C    G        1      2        2 
   4  chr4_38086466     ZBoe    C    G        0      0        2 
   4  chr4_38086466     ZGre    C    G        0      0        2 
   4  chr4_38086466     ZHar    C    G        0      0        2 
   4  chr4_38086466   Sample    C    G        0      0        2 
   4  chr4_38098566     AAsi    T    G        0      0        2 
   4  chr4_38098566     AKia    T    G        0      0        2 
   4  chr4_38098566     AOna    T    G        0      0        2 
   4  chr4_38098566     ASom    T    G        0      0        2 
   4  chr4_38098566     HCab    T    G        0      0        2 
   4  chr4_38098566     HPrz    T    G        0      0        2 
   4  chr4_38098566     ZBoe    T    G      0.5      1        2 
   4  chr4_38098566     ZGre    T    G        0      0        2 
   4  chr4_38098566     ZHar    T    G        0      0        2 
   4  chr4_38098566   Sample    T    G        0      0        2 
   4  chr4_38106445     AAsi    G    A        0      0        2 
   4  chr4_38106445     AKia    G    A        1      2        2 
   4  chr4_38106445     AOna    G    A        1      2        2 
   4  chr4_38106445     ASom    G    A        0      0        2 
   4  chr4_38106445     HCab    G    A        0      0        2 
   4  chr4_38106445     HPrz    G    A        0      0        2 
   4  chr4_38106445     ZBoe    G    A        0      0        2 
   4  chr4_38106445     ZGre    G    A        0      0        2 
   4  chr4_38106445     ZHar    G    A        0      0        2 
   4  chr4_38106445   Sample    G    A        0      0        2 
   4  chr4_38106754     AAsi    G    A        0      0        2 
   4  chr4_38106754     AKia    G    A        0      0        2 
   4  chr4_38106754     AOna    G    A        0      0        2 
   4  chr4_38106754     ASom    G    A        0      0        2 
   4  chr4_38106754     HCab    G    A        0      0        2 
   4  chr4_38106754     HPrz    G    A        0      0        2 
   4  chr4_38106754     ZBoe    G    A        1      2        2 
   4  chr4_38106754     ZGre    G    A        1      2        2 
   4  chr4_38106754     ZHar    G    A        1      2        2 
   4  chr4_38106754   Sample    G    A        0      0        2 
   4  chr4_38131626     AAsi    A    C        0      0        2 
   4  chr4_38131626     AKia    A    C        0      0        2 
   4  chr4_38131626     AOna    A    C        0      0        2 
   4  chr4_38131626     ASom    A    C        0      0        2 
   4  chr4_38131626     HCab    A    C        1      2        2 
   4  chr4_38131626     HPrz    A    C        1      2        2 
   4  chr4_38131626     ZBoe    A    C        0      0        2 
   4  chr4_38131626     ZGre    A    C        0      0        2 
   4  chr4_38131626     ZHar    A    C        0      0        2 
   4  chr4_38131626   Sample    A    C        0      0        2 
   4  chr4_38131934     AAsi    A    G        0      0        2 
   4  chr4_38131934     AKia    A    G        0      0        2 
   4  chr4_38131934     AOna    A    G        0      0        2 
   4  chr4_38131934     ASom    A    G        0      0        2 
   4  chr4_38131934     HCab    A    G        0      0        2 
   4  chr4_38131934     HPrz    A    G      0.5      1        2 
   4  chr4_38131934     ZBoe    A    G        0      0        2 
   4  chr4_38131934     ZGre    A    G        0      0        2 
   4  chr4_38131934     ZHar    A    G        0      0        2 
   4  chr4_38131934   Sample    A    G        0      0        2 
   4  chr4_38133610     AAsi    G    A        0      0        2 
   4  chr4_38133610     AKia    G    A        0      0        2 
   4  chr4_38133610     AOna    G    A        0      0        2 
   4  chr4_38133610     ASom    G    A        0      0        2 
   4  chr4_38133610     HCab    G    A        1      2        2 
   4  chr4_38133610     HPrz    G    A        1      2        2 
   4  chr4_38133610     ZBoe    G    A        0      0        2 
   4  chr4_38133610     ZGre    G    A        0      0        2 
   4  chr4_38133610     ZHar    G    A        0      0        2 
   4  chr4_38133610   Sample    G    A        0      0        2 
   4  chr4_38134234     AAsi    T    C        0      0        2 
   4  chr4_38134234     AKia    T    C        0      0        2 
   4  chr4_38134234     AOna    T    C        0      0        2 
   4  chr4_38134234     ASom    T    C        0      0        2 
   4  chr4_38134234     HCab    T    C        0      0        2 
   4  chr4_38134234     HPrz    T    C        0      0        2 
   4  chr4_38134234     ZBoe    T    C        0      0        2 
   4  chr4_38134234     ZGre    T    C      0.5      1        2 
   4  chr4_38134234     ZHar    T    C        0      0        2 
   4  chr4_38134234   Sample    T    C        0      0        2 
   4  chr4_38138634     AAsi    T    C        0      0        2 
   4  chr4_38138634     AKia    T    C        0      0        2 
   4  chr4_38138634     AOna    T    C      0.5      1        2 
   4  chr4_38138634     ASom    T    C        0      0        2 
   4  chr4_38138634     HCab    T    C        0      0        2 
   4  chr4_38138634     HPrz    T    C        0      0        2 
   4  chr4_38138634     ZBoe    T    C        0      0        2 
   4  chr4_38138634     ZGre    T    C        0      0        2 
   4  chr4_38138634     ZHar    T    C        0      0        2 
   4  chr4_38138634   Sample    T    C        0      0        2 
   4  chr4_38142308     AAsi    A    G        0      0        2 
   4  chr4_38142308     AKia    A    G        1      2        2 
   4  chr4_38142308     AOna    A    G        0      0        2 
   4  chr4_38142308     ASom    A    G        0      0        2 
   4  chr4_38142308     HCab    A    G        0      0        2 
   4  chr4_38142308     HPrz    A    G        0      0        2 
   4  chr4_38142308     ZBoe    A    G        0      0        2 
   4  chr4_38142308     ZGre    A    G        0      0        2 
   4  chr4_38142308     ZHar    A    G        0      0        2 
   4  chr4_38142308   Sample    A    G        0      0        2 
   4  chr4_38143307     AAsi    A    C        0      0        2 
   4  chr4_38143307     AKia    A    C        1      2        2 
   4  chr4_38143307     AOna    A    C        0      0        2 
   4  chr4_38143307     ASom    A    C        0      0        2 
   4  chr4_38143307     HCab    A    C        0      0        2 
   4  chr4_38143307     HPrz    A    C        0      0        2 
   4  chr4_38143307     ZBoe    A    C        0      0        2 
   4  chr4_38143307     ZGre    A    C        0      0        2 
   4  chr4_38143307     ZHar    A    C        0      0        2 
   4  chr4_38143307   Sample    A    C        0      0        2 
   4  chr4_38146525     AAsi    T    G        0      0        2 
   4  chr4_38146525     AKia    T    G        0      0        2 
   4  chr4_38146525     AOna    T    G        0      0        2 
   4  chr4_38146525     ASom    T    G        0      0        2 
   4  chr4_38146525     HCab    T    G        1      2        2 
   4  chr4_38146525     HPrz    T    G        1      2        2 
   4  chr4_38146525     ZBoe    T    G        0      0        2 
   4  chr4_38146525     ZGre    T    G        0      0        2 
   4  chr4_38146525     ZHar    T    G        0      0        2 
   4  chr4_38146525   Sample    T    G        0      0        2 
   4  chr4_38160878     AAsi    C    A        0      0        2 
   4  chr4_38160878     AKia    C    A        0      0        2 
   4  chr4_38160878     AOna    C    A        0      0        2 
   4  chr4_38160878     ASom    C    A        0      0        2 
   4  chr4_38160878     HCab    C    A        0      0        2 
   4  chr4_38160878     HPrz    C    A        0      0        2 
   4  chr4_38160878     ZBoe    C    A        0      0        2 
   4  chr4_38160878     ZGre    C    A        0      0        2 
   4  chr4_38160878     ZHar    C    A        1      2        2 
   4  chr4_38160878   Sample    C    A        0      0        2 
   4  chr4_38171137     AAsi    T    G        0      0        2 
   4  chr4_38171137     AKia    T    G        0      0        2 
   4  chr4_38171137     AOna    T    G        0      0        2 
   4  chr4_38171137     ASom    T    G        0      0        2 
   4  chr4_38171137     HCab    T    G        1      2        2 
   4  chr4_38171137     HPrz    T    G        1      2        2 
   4  chr4_38171137     ZBoe    T    G        0      0        2 
   4  chr4_38171137     ZGre    T    G        0      0        2 
   4  chr4_38171137     ZHar    T    G        0      0        2 
   4  chr4_38171137   Sample    T    G        0      0        2 
   4  chr4_38172003     AAsi    G    A        0      0        2 
   4  chr4_38172003     AKia    G    A        0      0        2 
   4  chr4_38172003     AOna    G    A        0      0        2 
   4  chr4_38172003     ASom    G    A        0      0        2 
   4  chr4_38172003     HCab    G    A        0      0        2 
   4  chr4_38172003     HPrz    G    A        1      2        2 
   4  chr4_38172003     ZBoe    G    A        0      0        2 
   4  chr4_38172003     ZGre    G    A        0      0        2 
   4  chr4_38172003     ZHar    G    A        0      0        2 
   4  chr4_38172003   Sample    G    A        0      0        2 
   4  chr4_38177394     AAsi    A    G        0      0        2 
   4  chr4_38177394     AKia    A    G        1      2        2 
   4  chr4_38177394     AOna    A    G        0      0        2 
   4  chr4_38177394     ASom    A    G        0      0        2 
   4  chr4_38177394     HCab    A    G        0      0        2 
   4  chr4_38177394     HPrz    A    G        0      0        2 
   4  chr4_38177394     ZBoe    A    G        0      0        2 
   4  chr4_38177394     ZGre    A    G        0      0        2 
   4  chr4_38177394     ZHar    A    G        0      0        2 
   4  chr4_38177394   Sample    A    G        0      0        2 
   4  chr4_38215871     AAsi    T    C        0      0        2 
   4  chr4_38215871     AKia    T    C        0      0        2 
   4  chr4_38215871     AOna    T    C        0      0        2 
   4  chr4_38215871     ASom    T    C        0      0        2 
   4  chr4_38215871     HCab    T    C        1      2        2 
   4  chr4_38215871     HPrz    T    C        1      2        2 
   4  chr4_38215871     ZBoe    T    C        0      0        2 
   4  chr4_38215871     ZGre    T    C        0      0        2 
   4  chr4_38215871     ZHar    T    C        0      0        2 
   4  chr4_38215871   Sample    T    C        0      0        2 
   4  chr4_38238648     AAsi    T    C        0      0        2 
   4  chr4_38238648     AKia    T    C        0      0        2 
   4  chr4_38238648     AOna    T    C        1      2        2 
   4  chr4_38238648     ASom    T    C        0      0        2 
   4  chr4_38238648     HCab    T    C        0      0        2 
   4  chr4_38238648     HPrz    T    C        0      0        2 
   4  chr4_38238648     ZBoe    T    C        0      0        2 
   4  chr4_38238648     ZGre    T    C        0      0        2 
   4  chr4_38238648     ZHar    T    C        0      0        2 
   4  chr4_38238648   Sample    T    C        0      0        2 
   4  chr4_38246392     AAsi    A    T        0      0        2 
   4  chr4_38246392     AKia    A    T        0      0        2 
   4  chr4_38246392     AOna    A    T        0      0        2 
   4  chr4_38246392     ASom    A    T        0      0        2 
   4  chr4_38246392     HCab    A    T        0      0        2 
   4  chr4_38246392     HPrz    A    T        0      0        2 
   4  chr4_38246392     ZBoe    A    T      0.5      1        2 
   4  chr4_38246392     ZGre    A    T      0.5      1        2 
   4  chr4_38246392     ZHar    A    T        0      0        2 
   4  chr4_38246392   Sample    A    T        0      0        2 
   4  chr4_38258466     AAsi    G    C        0      0        2 
   4  chr4_38258466     AKia    G    C        0      0        2 
   4  chr4_38258466     AOna    G    C        0      0        2 
   4  chr4_38258466     ASom    G    C        0      0        2 
   4  chr4_38258466     HCab    G    C        0      0        2 
   4  chr4_38258466     HPrz    G    C        0      0        2 
   4  chr4_38258466     ZBoe    G    C      0.5      1        2 
   4  chr4_38258466     ZGre    G    C        0      0        2 
   4  chr4_38258466     ZHar    G    C        0      0        2 
   4  chr4_38258466   Sample    G    C        0      0        2 
   4  chr4_38258745     AAsi    A    G        0      0        2 
   4  chr4_38258745     AKia    A    G        0      0        2 
   4  chr4_38258745     AOna    A    G        0      0        2 
   4  chr4_38258745     ASom    A    G        0      0        2 
   4  chr4_38258745     HCab    A    G        0      0        2 
   4  chr4_38258745     HPrz    A    G      0.5      1        2 
   4  chr4_38258745     ZBoe    A    G        0      0        2 
   4  chr4_38258745     ZGre    A    G        0      0        2 
   4  chr4_38258745     ZHar    A    G        0      0        2 
   4  chr4_38258745   Sample    A    G        0      0        2 
   4  chr4_38263148     AAsi    A    G        0      0        2 
   4  chr4_38263148     AKia    A    G        0      0        2 
   4  chr4_38263148     AOna    A    G        0      0        2 
   4  chr4_38263148     ASom    A    G        0      0        2 
   4  chr4_38263148     HCab    A    G        0      0        2 
   4  chr4_38263148     HPrz    A    G        0      0        2 
   4  chr4_38263148     ZBoe    A    G        0      0        2 
   4  chr4_38263148     ZGre    A    G        0      0        2 
   4  chr4_38263148     ZHar    A    G        1      2        2 
   4  chr4_38263148   Sample    A    G        0      0        2 
   4  chr4_38265592     AAsi    A    G        0      0        2 
   4  chr4_38265592     AKia    A    G        0      0        2 
   4  chr4_38265592     AOna    A    G        0      0        2 
   4  chr4_38265592     ASom    A    G        0      0        2 
   4  chr4_38265592     HCab    A    G        1      2        2 
   4  chr4_38265592     HPrz    A    G        1      2        2 
   4  chr4_38265592     ZBoe    A    G        0      0        2 
   4  chr4_38265592     ZGre    A    G        0      0        2 
   4  chr4_38265592     ZHar    A    G        0      0        2 
   4  chr4_38265592   Sample    A    G        0      0        2 
   4  chr4_38271836     AAsi    A    T        1      2        2 
   4  chr4_38271836     AKia    A    T        0      0        2 
   4  chr4_38271836     AOna    A    T        0      0        2 
   4  chr4_38271836     ASom    A    T        0      0        2 
   4  chr4_38271836     HCab    A    T        0      0        2 
   4  chr4_38271836     HPrz    A    T        0      0        2 
   4  chr4_38271836     ZBoe    A    T        0      0        2 
   4  chr4_38271836     ZGre    A    T        0      0        2 
   4  chr4_38271836     ZHar    A    T        0      0        2 
   4  chr4_38271836   Sample    A    T        0      0        2 
   4  chr4_38274905     AAsi    G    C        1      2        2 
   4  chr4_38274905     AKia    G    C        0      0        2 
   4  chr4_38274905     AOna    G    C        0      0        2 
   4  chr4_38274905     ASom    G    C        0      0        2 
   4  chr4_38274905     HCab    G    C        0      0        2 
   4  chr4_38274905     HPrz    G    C        0      0        2 
   4  chr4_38274905     ZBoe    G    C        0      0        2 
   4  chr4_38274905     ZGre    G    C        0      0        2 
   4  chr4_38274905     ZHar    G    C        0      0        2 
   4  chr4_38274905   Sample    G    C        0      0        2 
   4  chr4_38281897     AAsi    C    A        0      0        2 
   4  chr4_38281897     AKia    C    A        0      0        2 
   4  chr4_38281897     AOna    C    A        0      0        2 
   4  chr4_38281897     ASom    C    A        0      0        2 
   4  chr4_38281897     HCab    C    A        0      0        2 
   4  chr4_38281897     HPrz    C    A        0      0        2 
   4  chr4_38281897     ZBoe    C    A      0.5      1        2 
   4  chr4_38281897     ZGre    C    A        0      0        2 
   4  chr4_38281897     ZHar    C    A        0      0        2 
   4  chr4_38281897   Sample    C    A        0      0        2 
   4  chr4_38283723     AAsi    T    C        0      0        2 
   4  chr4_38283723     AKia    T    C        0      0        2 
   4  chr4_38283723     AOna    T    C        0      0        2 
   4  chr4_38283723     ASom    T    C        0      0        2 
   4  chr4_38283723     HCab    T    C        0      0        2 
   4  chr4_38283723     HPrz    T    C        0      0        2 
   4  chr4_38283723     ZBoe    T    C        0      0        2 
   4  chr4_38283723     ZGre    T    C      0.5      1        2 
   4  chr4_38283723     ZHar    T    C        0      0        2 
   4  chr4_38283723   Sample    T    C        0      0        2 
   4  chr4_38285949     AAsi    A    G        0      0        2 
   4  chr4_38285949     AKia    A    G        0      0        2 
   4  chr4_38285949     AOna    A    G        0      0        2 
   4  chr4_38285949     ASom    A    G        0      0        2 
   4  chr4_38285949     HCab    A    G        0      0        2 
   4  chr4_38285949     HPrz    A    G        0      0        2 
   4  chr4_38285949     ZBoe    A    G      0.5      1        2 
   4  chr4_38285949     ZGre    A    G        0      0        2 
   4  chr4_38285949     ZHar    A    G        0      0        2 
   4  chr4_38285949   Sample    A    G        0      0        2 
   4  chr4_38288750     AAsi    G    A        0      0        2 
   4  chr4_38288750     AKia    G    A        0      0        2 
   4  chr4_38288750     AOna    G    A        0      0        2 
   4  chr4_38288750     ASom    G    A        0      0        2 
   4  chr4_38288750     HCab    G    A        0      0        2 
   4  chr4_38288750     HPrz    G    A        0      0        2 
   4  chr4_38288750     ZBoe    G    A        1      2        2 
   4  chr4_38288750     ZGre    G    A        1      2        2 
   4  chr4_38288750     ZHar    G    A        1      2        2 
   4  chr4_38288750   Sample    G    A        0      0        2 
   4  chr4_38296437     AAsi    T    A        0      0        2 
   4  chr4_38296437     AKia    T    A        0      0        2 
   4  chr4_38296437     AOna    T    A        0      0        2 
   4  chr4_38296437     ASom    T    A        0      0        2 
   4  chr4_38296437     HCab    T    A      0.5      1        2 
   4  chr4_38296437     HPrz    T    A      0.5      1        2 
   4  chr4_38296437     ZBoe    T    A        0      0        2 
   4  chr4_38296437     ZGre    T    A        0      0        2 
   4  chr4_38296437     ZHar    T    A        0      0        2 
   4  chr4_38296437   Sample    T    A        0      0        2 
   4  chr4_38297828     AAsi    A    T        0      0        2 
   4  chr4_38297828     AKia    A    T        0      0        2 
   4  chr4_38297828     AOna    A    T      0.5      1        2 
   4  chr4_38297828     ASom    A    T        0      0        2 
   4  chr4_38297828     HCab    A    T        0      0        2 
   4  chr4_38297828     HPrz    A    T        0      0        2 
   4  chr4_38297828     ZBoe    A    T      0.5      1        2 
   4  chr4_38297828     ZGre    A    T        0      0        2 
   4  chr4_38297828     ZHar    A    T        0      0        2 
   4  chr4_38297828   Sample    A    T        0      0        2 
   4  chr4_38330212     AAsi    C    A        0      0        2 
   4  chr4_38330212     AKia    C    A        1      2        2 
   4  chr4_38330212     AOna    C    A        1      2        2 
   4  chr4_38330212     ASom    C    A        0      0        2 
   4  chr4_38330212     HCab    C    A        0      0        2 
   4  chr4_38330212     HPrz    C    A        0      0        2 
   4  chr4_38330212     ZBoe    C    A        0      0        2 
   4  chr4_38330212     ZGre    C    A        0      0        2 
   4  chr4_38330212     ZHar    C    A        0      0        2 
   4  chr4_38330212   Sample    C    A        0      0        2 
   4  chr4_38330973     AAsi    C    T      0.5      1        2 
   4  chr4_38330973     AKia    C    T        0      0        2 
   4  chr4_38330973     AOna    C    T        0      0        2 
   4  chr4_38330973     ASom    C    T        0      0        2 
   4  chr4_38330973     HCab    C    T        0      0        2 
   4  chr4_38330973     HPrz    C    T        0      0        2 
   4  chr4_38330973     ZBoe    C    T        0      0        2 
   4  chr4_38330973     ZGre    C    T        0      0        2 
   4  chr4_38330973     ZHar    C    T        0      0        2 
   4  chr4_38330973   Sample    C    T        0      0        2 
   4  chr4_38339731     AAsi    C    G        0      0        2 
   4  chr4_38339731     AKia    C    G        0      0        2 
   4  chr4_38339731     AOna    C    G        0      0        2 
   4  chr4_38339731     ASom    C    G        0      0        2 
   4  chr4_38339731     HCab    C    G        0      0        2 
   4  chr4_38339731     HPrz    C    G      0.5      1        2 
   4  chr4_38339731     ZBoe    C    G        0      0        2 
   4  chr4_38339731     ZGre    C    G        0      0        2 
   4  chr4_38339731     ZHar    C    G        0      0        2 
   4  chr4_38339731   Sample    C    G        0      0        2 
   4  chr4_38343744     AAsi    G    C        1      2        2 
   4  chr4_38343744     AKia    G    C        0      0        2 
   4  chr4_38343744     AOna    G    C        0      0        2 
   4  chr4_38343744     ASom    G    C        1      2        2 
   4  chr4_38343744     HCab    G    C        0      0        2 
   4  chr4_38343744     HPrz    G    C        0      0        2 
   4  chr4_38343744     ZBoe    G    C        0      0        2 
   4  chr4_38343744     ZGre    G    C        0      0        2 
   4  chr4_38343744     ZHar    G    C        0      0        2 
   4  chr4_38343744   Sample    G    C        1      2        2 
   4  chr4_38347792     AAsi    T    C        0      0        2 
   4  chr4_38347792     AKia    T    C        0      0        2 
   4  chr4_38347792     AOna    T    C        0      0        2 
   4  chr4_38347792     ASom    T    C        0      0        2 
   4  chr4_38347792     HCab    T    C        0      0        2 
   4  chr4_38347792     HPrz    T    C        0      0        2 
   4  chr4_38347792     ZBoe    T    C        0      0        2 
   4  chr4_38347792     ZGre    T    C        0      0        2 
   4  chr4_38347792     ZHar    T    C        1      2        2 
   4  chr4_38347792   Sample    T    C        0      0        2 
   4  chr4_38351956     AAsi    C    G        0      0        2 
   4  chr4_38351956     AKia    C    G        0      0        2 
   4  chr4_38351956     AOna    C    G        0      0        2 
   4  chr4_38351956     ASom    C    G        0      0        2 
   4  chr4_38351956     HCab    C    G        1      2        2 
   4  chr4_38351956     HPrz    C    G        1      2        2 
   4  chr4_38351956     ZBoe    C    G        0      0        2 
   4  chr4_38351956     ZGre    C    G        0      0        2 
   4  chr4_38351956     ZHar    C    G        0      0        2 
   4  chr4_38351956   Sample    C    G        0      0        2 
   4  chr4_38353176     AAsi    C    T        0      0        2 
   4  chr4_38353176     AKia    C    T        0      0        2 
   4  chr4_38353176     AOna    C    T      0.5      1        2 
   4  chr4_38353176     ASom    C    T        0      0        2 
   4  chr4_38353176     HCab    C    T        0      0        2 
   4  chr4_38353176     HPrz    C    T        0      0        2 
   4  chr4_38353176     ZBoe    C    T        0      0        2 
   4  chr4_38353176     ZGre    C    T        0      0        2 
   4  chr4_38353176     ZHar    C    T        0      0        2 
   4  chr4_38353176   Sample    C    T        0      0        2 
   4  chr4_38363033     AAsi    G    C        0      0        2 
   4  chr4_38363033     AKia    G    C        0      0        2 
   4  chr4_38363033     AOna    G    C        0      0        2 
   4  chr4_38363033     ASom    G    C        0      0        2 
   4  chr4_38363033     HCab    G    C        0      0        2 
   4  chr4_38363033     HPrz    G    C        0      0        2 
   4  chr4_38363033     ZBoe    G    C        0      0        2 
   4  chr4_38363033     ZGre    G    C        0      0        2 
   4  chr4_38363033     ZHar    G    C        1      2        2 
   4  chr4_38363033   Sample    G    C        0      0        2 
   4  chr4_38365241     AAsi    C    G        0      0        2 
   4  chr4_38365241     AKia    C    G        0      0        2 
   4  chr4_38365241     AOna    C    G        0      0        2 
   4  chr4_38365241     ASom    C    G        0      0        2 
   4  chr4_38365241     HCab    C    G        0      0        2 
   4  chr4_38365241     HPrz    C    G        0      0        2 
   4  chr4_38365241     ZBoe    C    G      0.5      1        2 
   4  chr4_38365241     ZGre    C    G        0      0        2 
   4  chr4_38365241     ZHar    C    G        0      0        2 
   4  chr4_38365241   Sample    C    G        0      0        2 
   4  chr4_38366075     AAsi    C    G        0      0        2 
   4  chr4_38366075     AKia    C    G        0      0        2 
   4  chr4_38366075     AOna    C    G        0      0        2 
   4  chr4_38366075     ASom    C    G        0      0        2 
   4  chr4_38366075     HCab    C    G      0.5      1        2 
   4  chr4_38366075     HPrz    C    G      0.5      1        2 
   4  chr4_38366075     ZBoe    C    G        0      0        2 
   4  chr4_38366075     ZGre    C    G        0      0        2 
   4  chr4_38366075     ZHar    C    G        0      0        2 
   4  chr4_38366075   Sample    C    G        0      0        2 
   4  chr4_38382830     AAsi    C    T        1      2        2 
   4  chr4_38382830     AKia    C    T        1      2        2 
   4  chr4_38382830     AOna    C    T        1      2        2 
   4  chr4_38382830     ASom    C    T        1      2        2 
   4  chr4_38382830     HCab    C    T        0      0        2 
   4  chr4_38382830     HPrz    C    T        0      0        2 
   4  chr4_38382830     ZBoe    C    T        0      0        2 
   4  chr4_38382830     ZGre    C    T        0      0        2 
   4  chr4_38382830     ZHar    C    T        0      0        2 
   4  chr4_38382830   Sample    C    T        1      2        2 
   4  chr4_38390341     AAsi    T    G        0      0        2 
   4  chr4_38390341     AKia    T    G        0      0        2 
   4  chr4_38390341     AOna    T    G        0      0        2 
   4  chr4_38390341     ASom    T    G        0      0        2 
   4  chr4_38390341     HCab    T    G        1      2        2 
   4  chr4_38390341     HPrz    T    G        1      2        2 
   4  chr4_38390341     ZBoe    T    G        0      0        2 
   4  chr4_38390341     ZGre    T    G        0      0        2 
   4  chr4_38390341     ZHar    T    G        0      0        2 
   4  chr4_38390341   Sample    T    G        0      0        2 
   4  chr4_38391530     AAsi    A    T        0      0        2 
   4  chr4_38391530     AKia    A    T        1      2        2 
   4  chr4_38391530     AOna    A    T        0      0        2 
   4  chr4_38391530     ASom    A    T        0      0        2 
   4  chr4_38391530     HCab    A    T        0      0        2 
   4  chr4_38391530     HPrz    A    T        0      0        2 
   4  chr4_38391530     ZBoe    A    T        0      0        2 
   4  chr4_38391530     ZGre    A    T        0      0        2 
   4  chr4_38391530     ZHar    A    T        0      0        2 
   4  chr4_38391530   Sample    A    T        0      0        2 
   4  chr4_38435554     AAsi    G    T        0      0        2 
   4  chr4_38435554     AKia    G    T        0      0        2 
   4  chr4_38435554     AOna    G    T        0      0        2 
   4  chr4_38435554     ASom    G    T        0      0        2 
   4  chr4_38435554     HCab    G    T        0      0        2 
   4  chr4_38435554     HPrz    G    T        0      0        2 
   4  chr4_38435554     ZBoe    G    T        1      2        2 
   4  chr4_38435554     ZGre    G    T        0      0        2 
   4  chr4_38435554     ZHar    G    T        0      0        2 
   4  chr4_38435554   Sample    G    T        0      0        2 
   4  chr4_38438938     AAsi    C    T        1      2        2 
   4  chr4_38438938     AKia    C    T        0      0        2 
   4  chr4_38438938     AOna    C    T        0      0        2 
   4  chr4_38438938     ASom    C    T        1      2        2 
   4  chr4_38438938     HCab    C    T        0      0        2 
   4  chr4_38438938     HPrz    C    T        0      0        2 
   4  chr4_38438938     ZBoe    C    T        0      0        2 
   4  chr4_38438938     ZGre    C    T        0      0        2 
   4  chr4_38438938     ZHar    C    T        0      0        2 
   4  chr4_38438938   Sample    C    T        0      0        2 
   4  chr4_38458958     AAsi    C    T        0      0        2 
   4  chr4_38458958     AKia    C    T        0      0        2 
   4  chr4_38458958     AOna    C    T        0      0        2 
   4  chr4_38458958     ASom    C    T        0      0        2 
   4  chr4_38458958     HCab    C    T        0      0        2 
   4  chr4_38458958     HPrz    C    T        0      0        2 
   4  chr4_38458958     ZBoe    C    T        0      0        2 
   4  chr4_38458958     ZGre    C    T        0      0        2 
   4  chr4_38458958     ZHar    C    T        1      2        2 
   4  chr4_38458958   Sample    C    T        0      0        2 
   4  chr4_38459745     AAsi    T    C        0      0        2 
   4  chr4_38459745     AKia    T    C        0      0        2 
   4  chr4_38459745     AOna    T    C        0      0        2 
   4  chr4_38459745     ASom    T    C        0      0        2 
   4  chr4_38459745     HCab    T    C        0      0        2 
   4  chr4_38459745     HPrz    T    C        0      0        2 
   4  chr4_38459745     ZBoe    T    C        0      0        2 
   4  chr4_38459745     ZGre    T    C        0      0        2 
   4  chr4_38459745     ZHar    T    C        1      2        2 
   4  chr4_38459745   Sample    T    C        0      0        2 
   4  chr4_38460219     AAsi    G    A        1      2        2 
   4  chr4_38460219     AKia    G    A        0      0        2 
   4  chr4_38460219     AOna    G    A        0      0        2 
   4  chr4_38460219     ASom    G    A        1      2        2 
   4  chr4_38460219     HCab    G    A        0      0        2 
   4  chr4_38460219     HPrz    G    A        0      0        2 
   4  chr4_38460219     ZBoe    G    A        0      0        2 
   4  chr4_38460219     ZGre    G    A        0      0        2 
   4  chr4_38460219     ZHar    G    A        0      0        2 
   4  chr4_38460219   Sample    G    A        1      2        2 
   4  chr4_38464837     AAsi    A    G        0      0        2 
   4  chr4_38464837     AKia    A    G        1      2        2 
   4  chr4_38464837     AOna    A    G        0      0        2 
   4  chr4_38464837     ASom    A    G        0      0        2 
   4  chr4_38464837     HCab    A    G        0      0        2 
   4  chr4_38464837     HPrz    A    G        0      0        2 
   4  chr4_38464837     ZBoe    A    G        0      0        2 
   4  chr4_38464837     ZGre    A    G        0      0        2 
   4  chr4_38464837     ZHar    A    G        0      0        2 
   4  chr4_38464837   Sample    A    G        0      0        2 
   4  chr4_38474070     AAsi    C    T        0      0        2 
   4  chr4_38474070     AKia    C    T        0      0        2 
   4  chr4_38474070     AOna    C    T        0      0        2 
   4  chr4_38474070     ASom    C    T        0      0        2 
   4  chr4_38474070     HCab    C    T      0.5      1        2 
   4  chr4_38474070     HPrz    C    T        0      0        2 
   4  chr4_38474070     ZBoe    C    T        0      0        2 
   4  chr4_38474070     ZGre    C    T        0      0        2 
   4  chr4_38474070     ZHar    C    T        0      0        2 
   4  chr4_38474070   Sample    C    T        0      0        2 
   4  chr4_38475418     AAsi    A    C        0      0        2 
   4  chr4_38475418     AKia    A    C        0      0        2 
   4  chr4_38475418     AOna    A    C        0      0        2 
   4  chr4_38475418     ASom    A    C        0      0        2 
   4  chr4_38475418     HCab    A    C        1      2        2 
   4  chr4_38475418     HPrz    A    C        1      2        2 
   4  chr4_38475418     ZBoe    A    C        0      0        2 
   4  chr4_38475418     ZGre    A    C        0      0        2 
   4  chr4_38475418     ZHar    A    C        0      0        2 
   4  chr4_38475418   Sample    A    C        0      0        2 
   4  chr4_38475759     AAsi    G    A        0      0        2 
   4  chr4_38475759     AKia    G    A        0      0        2 
   4  chr4_38475759     AOna    G    A        0      0        2 
   4  chr4_38475759     ASom    G    A        0      0        2 
   4  chr4_38475759     HCab    G    A        0      0        2 
   4  chr4_38475759     HPrz    G    A        0      0        2 
   4  chr4_38475759     ZBoe    G    A        0      0        2 
   4  chr4_38475759     ZGre    G    A        1      2        2 
   4  chr4_38475759     ZHar    G    A        0      0        2 
   4  chr4_38475759   Sample    G    A        0      0        2 
   4  chr4_38480567     AAsi    G    C        0      0        2 
   4  chr4_38480567     AKia    G    C        1      2        2 
   4  chr4_38480567     AOna    G    C        0      0        2 
   4  chr4_38480567     ASom    G    C        0      0        2 
   4  chr4_38480567     HCab    G    C        0      0        2 
   4  chr4_38480567     HPrz    G    C        0      0        2 
   4  chr4_38480567     ZBoe    G    C        0      0        2 
   4  chr4_38480567     ZGre    G    C        0      0        2 
   4  chr4_38480567     ZHar    G    C        0      0        2 
   4  chr4_38480567   Sample    G    C        0      0        2 
   4  chr4_38481077     AAsi    T    C        0      0        2 
   4  chr4_38481077     AKia    T    C        0      0        2 
   4  chr4_38481077     AOna    T    C        0      0        2 
   4  chr4_38481077     ASom    T    C        0      0        2 
   4  chr4_38481077     HCab    T    C      0.5      1        2 
   4  chr4_38481077     HPrz    T    C        1      2        2 
   4  chr4_38481077     ZBoe    T    C        0      0        2 
   4  chr4_38481077     ZGre    T    C        0      0        2 
   4  chr4_38481077     ZHar    T    C        0      0        2 
   4  chr4_38481077   Sample    T    C        0      0        2 
   4  chr4_38517009     AAsi    T    G        0      0        2 
   4  chr4_38517009     AKia    T    G        0      0        2 
   4  chr4_38517009     AOna    T    G        0      0        2 
   4  chr4_38517009     ASom    T    G        0      0        2 
   4  chr4_38517009     HCab    T    G      0.5      1        2 
   4  chr4_38517009     HPrz    T    G        0      0        2 
   4  chr4_38517009     ZBoe    T    G        0      0        2 
   4  chr4_38517009     ZGre    T    G        0      0        2 
   4  chr4_38517009     ZHar    T    G        0      0        2 
   4  chr4_38517009   Sample    T    G        0      0        2 
   4  chr4_38520266     AAsi    T    C        0      0        2 
   4  chr4_38520266     AKia    T    C        0      0        2 
   4  chr4_38520266     AOna    T    C        0      0        2 
   4  chr4_38520266     ASom    T    C        0      0        2 
   4  chr4_38520266     HCab    T    C        1      2        2 
   4  chr4_38520266     HPrz    T    C        1      2        2 
   4  chr4_38520266     ZBoe    T    C        0      0        2 
   4  chr4_38520266     ZGre    T    C        0      0        2 
   4  chr4_38520266     ZHar    T    C        0      0        2 
   4  chr4_38520266   Sample    T    C        0      0        2 
   4  chr4_38523606     AAsi    T    C        0      0        2 
   4  chr4_38523606     AKia    T    C        0      0        2 
   4  chr4_38523606     AOna    T    C        0      0        2 
   4  chr4_38523606     ASom    T    C        0      0        2 
   4  chr4_38523606     HCab    T    C        1      2        2 
   4  chr4_38523606     HPrz    T    C        1      2        2 
   4  chr4_38523606     ZBoe    T    C        0      0        2 
   4  chr4_38523606     ZGre    T    C        0      0        2 
   4  chr4_38523606     ZHar    T    C        0      0        2 
   4  chr4_38523606   Sample    T    C        0      0        2 
   4  chr4_38524481     AAsi    T    C        0      0        2 
   4  chr4_38524481     AKia    T    C        0      0        2 
   4  chr4_38524481     AOna    T    C        0      0        2 
   4  chr4_38524481     ASom    T    C        0      0        2 
   4  chr4_38524481     HCab    T    C        1      2        2 
   4  chr4_38524481     HPrz    T    C        1      2        2 
   4  chr4_38524481     ZBoe    T    C        0      0        2 
   4  chr4_38524481     ZGre    T    C        0      0        2 
   4  chr4_38524481     ZHar    T    C        0      0        2 
   4  chr4_38524481   Sample    T    C        0      0        2 
   4  chr4_38538872     AAsi    A    G        1      2        2 
   4  chr4_38538872     AKia    A    G        0      0        2 
   4  chr4_38538872     AOna    A    G        0      0        2 
   4  chr4_38538872     ASom    A    G        0      0        2 
   4  chr4_38538872     HCab    A    G        0      0        2 
   4  chr4_38538872     HPrz    A    G        0      0        2 
   4  chr4_38538872     ZBoe    A    G        0      0        2 
   4  chr4_38538872     ZGre    A    G        0      0        2 
   4  chr4_38538872     ZHar    A    G        0      0        2 
   4  chr4_38538872   Sample    A    G        0      0        2 
   4  chr4_38540012     AAsi    G    A        0      0        2 
   4  chr4_38540012     AKia    G    A        0      0        2 
   4  chr4_38540012     AOna    G    A        0      0        2 
   4  chr4_38540012     ASom    G    A        0      0        2 
   4  chr4_38540012     HCab    G    A      0.5      1        2 
   4  chr4_38540012     HPrz    G    A        1      2        2 
   4  chr4_38540012     ZBoe    G    A        0      0        2 
   4  chr4_38540012     ZGre    G    A        0      0        2 
   4  chr4_38540012     ZHar    G    A        0      0        2 
   4  chr4_38540012   Sample    G    A        0      0        2 
   4  chr4_38543165     AAsi    A    G      0.5      1        2 
   4  chr4_38543165     AKia    A    G        0      0        2 
   4  chr4_38543165     AOna    A    G        0      0        2 
   4  chr4_38543165     ASom    A    G        0      0        2 
   4  chr4_38543165     HCab    A    G        0      0        2 
   4  chr4_38543165     HPrz    A    G        0      0        2 
   4  chr4_38543165     ZBoe    A    G        0      0        2 
   4  chr4_38543165     ZGre    A    G        0      0        2 
   4  chr4_38543165     ZHar    A    G        0      0        2 
   4  chr4_38543165   Sample    A    G        0      0        2 
   4  chr4_38543809     AAsi    G    A        0      0        2 
   4  chr4_38543809     AKia    G    A        0      0        2 
   4  chr4_38543809     AOna    G    A        0      0        2 
   4  chr4_38543809     ASom    G    A        0      0        2 
   4  chr4_38543809     HCab    G    A        0      0        2 
   4  chr4_38543809     HPrz    G    A        0      0        2 
   4  chr4_38543809     ZBoe    G    A        0      0        2 
   4  chr4_38543809     ZGre    G    A        0      0        2 
   4  chr4_38543809     ZHar    G    A        1      2        2 
   4  chr4_38543809   Sample    G    A        0      0        2 
   4  chr4_38549487     AAsi    A    T        0      0        2 
   4  chr4_38549487     AKia    A    T        0      0        2 
   4  chr4_38549487     AOna    A    T      0.5      1        2 
   4  chr4_38549487     ASom    A    T        0      0        2 
   4  chr4_38549487     HCab    A    T        0      0        2 
   4  chr4_38549487     HPrz    A    T        0      0        2 
   4  chr4_38549487     ZBoe    A    T        0      0        2 
   4  chr4_38549487     ZGre    A    T        0      0        2 
   4  chr4_38549487     ZHar    A    T        0      0        2 
   4  chr4_38549487   Sample    A    T        0      0        2 
   4  chr4_38556273     AAsi    T    A        1      2        2 
   4  chr4_38556273     AKia    T    A        1      2        2 
   4  chr4_38556273     AOna    T    A        1      2        2 
   4  chr4_38556273     ASom    T    A        1      2        2 
   4  chr4_38556273     HCab    T    A        0      0        2 
   4  chr4_38556273     HPrz    T    A        0      0        2 
   4  chr4_38556273     ZBoe    T    A        0      0        2 
   4  chr4_38556273     ZGre    T    A        0      0        2 
   4  chr4_38556273     ZHar    T    A        0      0        2 
   4  chr4_38556273   Sample    T    A        1      2        2 
   4  chr4_38559621     AAsi    T    C        0      0        2 
   4  chr4_38559621     AKia    T    C        0      0        2 
   4  chr4_38559621     AOna    T    C        0      0        2 
   4  chr4_38559621     ASom    T    C        0      0        2 
   4  chr4_38559621     HCab    T    C        0      0        2 
   4  chr4_38559621     HPrz    T    C        0      0        2 
   4  chr4_38559621     ZBoe    T    C        0      0        2 
   4  chr4_38559621     ZGre    T    C      0.5      1        2 
   4  chr4_38559621     ZHar    T    C        0      0        2 
   4  chr4_38559621   Sample    T    C        0      0        2 
   4  chr4_38559825     AAsi    G    A        0      0        2 
   4  chr4_38559825     AKia    G    A        0      0        2 
   4  chr4_38559825     AOna    G    A        0      0        2 
   4  chr4_38559825     ASom    G    A        0      0        2 
   4  chr4_38559825     HCab    G    A        0      0        2 
   4  chr4_38559825     HPrz    G    A        0      0        2 
   4  chr4_38559825     ZBoe    G    A        0      0        2 
   4  chr4_38559825     ZGre    G    A        1      2        2 
   4  chr4_38559825     ZHar    G    A        0      0        2 
   4  chr4_38559825   Sample    G    A        0      0        2 
   4  chr4_38563808     AAsi    G    A        0      0        2 
   4  chr4_38563808     AKia    G    A        0      0        2 
   4  chr4_38563808     AOna    G    A        0      0        2 
   4  chr4_38563808     ASom    G    A        0      0        2 
   4  chr4_38563808     HCab    G    A        0      0        2 
   4  chr4_38563808     HPrz    G    A        0      0        2 
   4  chr4_38563808     ZBoe    G    A        0      0        2 
   4  chr4_38563808     ZGre    G    A        0      0        2 
   4  chr4_38563808     ZHar    G    A        1      2        2 
   4  chr4_38563808   Sample    G    A        0      0        2 
   4  chr4_38567789     AAsi    T    C        0      0        2 
   4  chr4_38567789     AKia    T    C        0      0        2 
   4  chr4_38567789     AOna    T    C        0      0        2 
   4  chr4_38567789     ASom    T    C        0      0        2 
   4  chr4_38567789     HCab    T    C        1      2        2 
   4  chr4_38567789     HPrz    T    C        1      2        2 
   4  chr4_38567789     ZBoe    T    C        0      0        2 
   4  chr4_38567789     ZGre    T    C        0      0        2 
   4  chr4_38567789     ZHar    T    C        0      0        2 
   4  chr4_38567789   Sample    T    C        0      0        2 
   4  chr4_38575682     AAsi    T    A        0      0        2 
   4  chr4_38575682     AKia    T    A        0      0        2 
   4  chr4_38575682     AOna    T    A        0      0        2 
   4  chr4_38575682     ASom    T    A        0      0        2 
   4  chr4_38575682     HCab    T    A      0.5      1        2 
   4  chr4_38575682     HPrz    T    A        0      0        2 
   4  chr4_38575682     ZBoe    T    A        0      0        2 
   4  chr4_38575682     ZGre    T    A        0      0        2 
   4  chr4_38575682     ZHar    T    A        0      0        2 
   4  chr4_38575682   Sample    T    A        0      0        2 
   4  chr4_38576487     AAsi    C    A        0      0        2 
   4  chr4_38576487     AKia    C    A        0      0        2 
   4  chr4_38576487     AOna    C    A        0      0        2 
   4  chr4_38576487     ASom    C    A        0      0        2 
   4  chr4_38576487     HCab    C    A        0      0        2 
   4  chr4_38576487     HPrz    C    A        0      0        2 
   4  chr4_38576487     ZBoe    C    A        1      2        2 
   4  chr4_38576487     ZGre    C    A        0      0        2 
   4  chr4_38576487     ZHar    C    A        0      0        2 
   4  chr4_38576487   Sample    C    A        0      0        2 
   4  chr4_38583506     AAsi    T    C        0      0        2 
   4  chr4_38583506     AKia    T    C        0      0        2 
   4  chr4_38583506     AOna    T    C        0      0        2 
   4  chr4_38583506     ASom    T    C        0      0        2 
   4  chr4_38583506     HCab    T    C      0.5      1        2 
   4  chr4_38583506     HPrz    T    C        0      0        2 
   4  chr4_38583506     ZBoe    T    C        0      0        2 
   4  chr4_38583506     ZGre    T    C        0      0        2 
   4  chr4_38583506     ZHar    T    C        0      0        2 
   4  chr4_38583506   Sample    T    C        0      0        2 
   4  chr4_38585688     AAsi    A    G        0      0        2 
   4  chr4_38585688     AKia    A    G        0      0        2 
   4  chr4_38585688     AOna    A    G        0      0        2 
   4  chr4_38585688     ASom    A    G        0      0        2 
   4  chr4_38585688     HCab    A    G        1      2        2 
   4  chr4_38585688     HPrz    A    G        1      2        2 
   4  chr4_38585688     ZBoe    A    G        0      0        2 
   4  chr4_38585688     ZGre    A    G        0      0        2 
   4  chr4_38585688     ZHar    A    G        0      0        2 
   4  chr4_38585688   Sample    A    G        0      0        2 
   4  chr4_38587608     AAsi    A    G      0.5      1        2 
   4  chr4_38587608     AKia    A    G        0      0        2 
   4  chr4_38587608     AOna    A    G        0      0        2 
   4  chr4_38587608     ASom    A    G        1      2        2 
   4  chr4_38587608     HCab    A    G        0      0        2 
   4  chr4_38587608     HPrz    A    G        0      0        2 
   4  chr4_38587608     ZBoe    A    G        0      0        2 
   4  chr4_38587608     ZGre    A    G        0      0        2 
   4  chr4_38587608     ZHar    A    G        0      0        2 
   4  chr4_38587608   Sample    A    G        0      0        2 
   4  chr4_38608424     AAsi    G    A        0      0        2 
   4  chr4_38608424     AKia    G    A        0      0        2 
   4  chr4_38608424     AOna    G    A      0.5      1        2 
   4  chr4_38608424     ASom    G    A        0      0        2 
   4  chr4_38608424     HCab    G    A        0      0        2 
   4  chr4_38608424     HPrz    G    A        0      0        2 
   4  chr4_38608424     ZBoe    G    A        0      0        2 
   4  chr4_38608424     ZGre    G    A        0      0        2 
   4  chr4_38608424     ZHar    G    A        0      0        2 
   4  chr4_38608424   Sample    G    A        0      0        2 
   4  chr4_38633466     AAsi    G    A        0      0        2 
   4  chr4_38633466     AKia    G    A        0      0        2 
   4  chr4_38633466     AOna    G    A        0      0        2 
   4  chr4_38633466     ASom    G    A        0      0        2 
   4  chr4_38633466     HCab    G    A        0      0        2 
   4  chr4_38633466     HPrz    G    A        0      0        2 
   4  chr4_38633466     ZBoe    G    A      0.5      1        2 
   4  chr4_38633466     ZGre    G    A        0      0        2 
   4  chr4_38633466     ZHar    G    A        0      0        2 
   4  chr4_38633466   Sample    G    A        0      0        2 
   4  chr4_38643323     AAsi    G    A        0      0        2 
   4  chr4_38643323     AKia    G    A        0      0        2 
   4  chr4_38643323     AOna    G    A        0      0        2 
   4  chr4_38643323     ASom    G    A        1      2        2 
   4  chr4_38643323     HCab    G    A        0      0        2 
   4  chr4_38643323     HPrz    G    A        0      0        2 
   4  chr4_38643323     ZBoe    G    A        0      0        2 
   4  chr4_38643323     ZGre    G    A        0      0        2 
   4  chr4_38643323     ZHar    G    A        0      0        2 
   4  chr4_38643323   Sample    G    A        0      0        2 
   4  chr4_38643594     AAsi    G    A        0      0        2 
   4  chr4_38643594     AKia    G    A      0.5      1        2 
   4  chr4_38643594     AOna    G    A        1      2        2 
   4  chr4_38643594     ASom    G    A        0      0        2 
   4  chr4_38643594     HCab    G    A        0      0        2 
   4  chr4_38643594     HPrz    G    A        0      0        2 
   4  chr4_38643594     ZBoe    G    A        0      0        2 
   4  chr4_38643594     ZGre    G    A        0      0        2 
   4  chr4_38643594     ZHar    G    A        0      0        2 
   4  chr4_38643594   Sample    G    A        0      0        2 
   4  chr4_38650266     AAsi    G    A        0      0        2 
   4  chr4_38650266     AKia    G    A        0      0        2 
   4  chr4_38650266     AOna    G    A        0      0        2 
   4  chr4_38650266     ASom    G    A        0      0        2 
   4  chr4_38650266     HCab    G    A        0      0        2 
   4  chr4_38650266     HPrz    G    A        0      0        2 
   4  chr4_38650266     ZBoe    G    A        1      2        2 
   4  chr4_38650266     ZGre    G    A        1      2        2 
   4  chr4_38650266     ZHar    G    A        0      0        2 
   4  chr4_38650266   Sample    G    A        0      0        2 
   4  chr4_38658837     AAsi    T    C        0      0        2 
   4  chr4_38658837     AKia    T    C        0      0        2 
   4  chr4_38658837     AOna    T    C        0      0        2 
   4  chr4_38658837     ASom    T    C        0      0        2 
   4  chr4_38658837     HCab    T    C        1      2        2 
   4  chr4_38658837     HPrz    T    C        1      2        2 
   4  chr4_38658837     ZBoe    T    C        0      0        2 
   4  chr4_38658837     ZGre    T    C        0      0        2 
   4  chr4_38658837     ZHar    T    C        0      0        2 
   4  chr4_38658837   Sample    T    C        0      0        2 
   4  chr4_38658896     AAsi    C    G        0      0        2 
   4  chr4_38658896     AKia    C    G      0.5      1        2 
   4  chr4_38658896     AOna    C    G        1      2        2 
   4  chr4_38658896     ASom    C    G        0      0        2 
   4  chr4_38658896     HCab    C    G        0      0        2 
   4  chr4_38658896     HPrz    C    G        0      0        2 
   4  chr4_38658896     ZBoe    C    G        0      0        2 
   4  chr4_38658896     ZGre    C    G        0      0        2 
   4  chr4_38658896     ZHar    C    G        0      0        2 
   4  chr4_38658896   Sample    C    G        0      0        2 
   4  chr4_38660835     AAsi    T    C        0      0        2 
   4  chr4_38660835     AKia    T    C        0      0        2 
   4  chr4_38660835     AOna    T    C        0      0        2 
   4  chr4_38660835     ASom    T    C        0      0        2 
   4  chr4_38660835     HCab    T    C        0      0        2 
   4  chr4_38660835     HPrz    T    C        0      0        2 
   4  chr4_38660835     ZBoe    T    C        1      2        2 
   4  chr4_38660835     ZGre    T    C        0      0        2 
   4  chr4_38660835     ZHar    T    C        0      0        2 
   4  chr4_38660835   Sample    T    C        0      0        2 
   4  chr4_38660870     AAsi    C    T        0      0        2 
   4  chr4_38660870     AKia    C    T        0      0        2 
   4  chr4_38660870     AOna    C    T        0      0        2 
   4  chr4_38660870     ASom    C    T        0      0        2 
   4  chr4_38660870     HCab    C    T        0      0        2 
   4  chr4_38660870     HPrz    C    T        0      0        2 
   4  chr4_38660870     ZBoe    C    T        0      0        2 
   4  chr4_38660870     ZGre    C    T        1      2        2 
   4  chr4_38660870     ZHar    C    T        0      0        2 
   4  chr4_38660870   Sample    C    T        0      0        2 
   4  chr4_38661702     AAsi    A    G      0.5      1        2 
   4  chr4_38661702     AKia    A    G        0      0        2 
   4  chr4_38661702     AOna    A    G        0      0        2 
   4  chr4_38661702     ASom    A    G        0      0        2 
   4  chr4_38661702     HCab    A    G        0      0        2 
   4  chr4_38661702     HPrz    A    G        0      0        2 
   4  chr4_38661702     ZBoe    A    G        0      0        2 
   4  chr4_38661702     ZGre    A    G        0      0        2 
   4  chr4_38661702     ZHar    A    G        0      0        2 
   4  chr4_38661702   Sample    A    G        0      0        2 
   4  chr4_38662524     AAsi    A    G        0      0        2 
   4  chr4_38662524     AKia    A    G      0.5      1        2 
   4  chr4_38662524     AOna    A    G        0      0        2 
   4  chr4_38662524     ASom    A    G        0      0        2 
   4  chr4_38662524     HCab    A    G        0      0        2 
   4  chr4_38662524     HPrz    A    G        0      0        2 
   4  chr4_38662524     ZBoe    A    G        0      0        2 
   4  chr4_38662524     ZGre    A    G        0      0        2 
   4  chr4_38662524     ZHar    A    G        0      0        2 
   4  chr4_38662524   Sample    A    G        0      0        2 
   4  chr4_38667006     AAsi    T    C        0      0        2 
   4  chr4_38667006     AKia    T    C      0.5      1        2 
   4  chr4_38667006     AOna    T    C        0      0        2 
   4  chr4_38667006     ASom    T    C        0      0        2 
   4  chr4_38667006     HCab    T    C        0      0        2 
   4  chr4_38667006     HPrz    T    C        0      0        2 
   4  chr4_38667006     ZBoe    T    C        0      0        2 
   4  chr4_38667006     ZGre    T    C        0      0        2 
   4  chr4_38667006     ZHar    T    C        0      0        2 
   4  chr4_38667006   Sample    T    C        0      0        2 
   4  chr4_38669710     AAsi    A    G        0      0        2 
   4  chr4_38669710     AKia    A    G      0.5      1        2 
   4  chr4_38669710     AOna    A    G        1      2        2 
   4  chr4_38669710     ASom    A    G        0      0        2 
   4  chr4_38669710     HCab    A    G        0      0        2 
   4  chr4_38669710     HPrz    A    G        0      0        2 
   4  chr4_38669710     ZBoe    A    G        0      0        2 
   4  chr4_38669710     ZGre    A    G        0      0        2 
   4  chr4_38669710     ZHar    A    G        0      0        2 
   4  chr4_38669710   Sample    A    G        0      0        2 
   4  chr4_38675867     AAsi    T    C        0      0        2 
   4  chr4_38675867     AKia    T    C      0.5      1        2 
   4  chr4_38675867     AOna    T    C        0      0        2 
   4  chr4_38675867     ASom    T    C        0      0        2 
   4  chr4_38675867     HCab    T    C        0      0        2 
   4  chr4_38675867     HPrz    T    C        0      0        2 
   4  chr4_38675867     ZBoe    T    C        0      0        2 
   4  chr4_38675867     ZGre    T    C        0      0        2 
   4  chr4_38675867     ZHar    T    C        0      0        2 
   4  chr4_38675867   Sample    T    C        0      0        2 
   4  chr4_38676541     AAsi    G    A        0      0        2 
   4  chr4_38676541     AKia    G    A        0      0        2 
   4  chr4_38676541     AOna    G    A        0      0        2 
   4  chr4_38676541     ASom    G    A        0      0        2 
   4  chr4_38676541     HCab    G    A        0      0        2 
   4  chr4_38676541     HPrz    G    A        0      0        2 
   4  chr4_38676541     ZBoe    G    A      0.5      1        2 
   4  chr4_38676541     ZGre    G    A        0      0        2 
   4  chr4_38676541     ZHar    G    A        0      0        2 
   4  chr4_38676541   Sample    G    A        0      0        2 
   4  chr4_38676797     AAsi    G    A        0      0        2 
   4  chr4_38676797     AKia    G    A        0      0        2 
   4  chr4_38676797     AOna    G    A        0      0        2 
   4  chr4_38676797     ASom    G    A        0      0        2 
   4  chr4_38676797     HCab    G    A        0      0        2 
   4  chr4_38676797     HPrz    G    A        0      0        2 
   4  chr4_38676797     ZBoe    G    A      0.5      1        2 
   4  chr4_38676797     ZGre    G    A        0      0        2 
   4  chr4_38676797     ZHar    G    A        0      0        2 
   4  chr4_38676797   Sample    G    A        0      0        2 
   4  chr4_38680759     AAsi    G    A        0      0        2 
   4  chr4_38680759     AKia    G    A        0      0        2 
   4  chr4_38680759     AOna    G    A      0.5      1        2 
   4  chr4_38680759     ASom    G    A        0      0        2 
   4  chr4_38680759     HCab    G    A        0      0        2 
   4  chr4_38680759     HPrz    G    A        0      0        2 
   4  chr4_38680759     ZBoe    G    A        0      0        2 
   4  chr4_38680759     ZGre    G    A        0      0        2 
   4  chr4_38680759     ZHar    G    A        0      0        2 
   4  chr4_38680759   Sample    G    A        0      0        2 
   4  chr4_38686113     AAsi    A    T        0      0        2 
   4  chr4_38686113     AKia    A    T        0      0        2 
   4  chr4_38686113     AOna    A    T        0      0        2 
   4  chr4_38686113     ASom    A    T        0      0        2 
   4  chr4_38686113     HCab    A    T        1      2        2 
   4  chr4_38686113     HPrz    A    T        0      0        2 
   4  chr4_38686113     ZBoe    A    T        0      0        2 
   4  chr4_38686113     ZGre    A    T        0      0        2 
   4  chr4_38686113     ZHar    A    T        0      0        2 
   4  chr4_38686113   Sample    A    T        0      0        2 
   4  chr4_38687370     AAsi    A    G        0      0        2 
   4  chr4_38687370     AKia    A    G        0      0        2 
   4  chr4_38687370     AOna    A    G        0      0        2 
   4  chr4_38687370     ASom    A    G        0      0        2 
   4  chr4_38687370     HCab    A    G        0      0        2 
   4  chr4_38687370     HPrz    A    G        0      0        2 
   4  chr4_38687370     ZBoe    A    G      0.5      1        2 
   4  chr4_38687370     ZGre    A    G        0      0        2 
   4  chr4_38687370     ZHar    A    G        0      0        2 
   4  chr4_38687370   Sample    A    G        0      0        2 
   4  chr4_38687799     AAsi    G    A        0      0        2 
   4  chr4_38687799     AKia    G    A        0      0        2 
   4  chr4_38687799     AOna    G    A        0      0        2 
   4  chr4_38687799     ASom    G    A        0      0        2 
   4  chr4_38687799     HCab    G    A        0      0        2 
   4  chr4_38687799     HPrz    G    A        1      2        2 
   4  chr4_38687799     ZBoe    G    A        0      0        2 
   4  chr4_38687799     ZGre    G    A        0      0        2 
   4  chr4_38687799     ZHar    G    A        0      0        2 
   4  chr4_38687799   Sample    G    A        0      0        2 
   4  chr4_38692338     AAsi    C    A        0      0        2 
   4  chr4_38692338     AKia    C    A      0.5      1        2 
   4  chr4_38692338     AOna    C    A        0      0        2 
   4  chr4_38692338     ASom    C    A        0      0        2 
   4  chr4_38692338     HCab    C    A        0      0        2 
   4  chr4_38692338     HPrz    C    A        0      0        2 
   4  chr4_38692338     ZBoe    C    A        0      0        2 
   4  chr4_38692338     ZGre    C    A        0      0        2 
   4  chr4_38692338     ZHar    C    A        0      0        2 
   4  chr4_38692338   Sample    C    A        0      0        2 
   4  chr4_38694500     AAsi    T    C        0      0        2 
   4  chr4_38694500     AKia    T    C        0      0        2 
   4  chr4_38694500     AOna    T    C        0      0        2 
   4  chr4_38694500     ASom    T    C        0      0        2 
   4  chr4_38694500     HCab    T    C        1      2        2 
   4  chr4_38694500     HPrz    T    C        1      2        2 
   4  chr4_38694500     ZBoe    T    C        0      0        2 
   4  chr4_38694500     ZGre    T    C        0      0        2 
   4  chr4_38694500     ZHar    T    C        0      0        2 
   4  chr4_38694500   Sample    T    C        0      0        2 
   4  chr4_38697318     AAsi    T    C        0      0        2 
   4  chr4_38697318     AKia    T    C        0      0        2 
   4  chr4_38697318     AOna    T    C        0      0        2 
   4  chr4_38697318     ASom    T    C        0      0        2 
   4  chr4_38697318     HCab    T    C        0      0        2 
   4  chr4_38697318     HPrz    T    C        0      0        2 
   4  chr4_38697318     ZBoe    T    C        0      0        2 
   4  chr4_38697318     ZGre    T    C      0.5      1        2 
   4  chr4_38697318     ZHar    T    C        0      0        2 
   4  chr4_38697318   Sample    T    C        0      0        2 
   4  chr4_38699748     AAsi    A    G        0      0        2 
   4  chr4_38699748     AKia    A    G        0      0        2 
   4  chr4_38699748     AOna    A    G        0      0        2 
   4  chr4_38699748     ASom    A    G        0      0        2 
   4  chr4_38699748     HCab    A    G        0      0        2 
   4  chr4_38699748     HPrz    A    G        0      0        2 
   4  chr4_38699748     ZBoe    A    G      0.5      1        2 
   4  chr4_38699748     ZGre    A    G      0.5      1        2 
   4  chr4_38699748     ZHar    A    G        0      0        2 
   4  chr4_38699748   Sample    A    G        0      0        2 
   4  chr4_38700561     AAsi    A    C        0      0        2 
   4  chr4_38700561     AKia    A    C        0      0        2 
   4  chr4_38700561     AOna    A    C        0      0        2 
   4  chr4_38700561     ASom    A    C        0      0        2 
   4  chr4_38700561     HCab    A    C        1      2        2 
   4  chr4_38700561     HPrz    A    C        1      2        2 
   4  chr4_38700561     ZBoe    A    C        0      0        2 
   4  chr4_38700561     ZGre    A    C        0      0        2 
   4  chr4_38700561     ZHar    A    C        0      0        2 
   4  chr4_38700561   Sample    A    C        0      0        2 
   4  chr4_38702403     AAsi    G    A        0      0        2 
   4  chr4_38702403     AKia    G    A        0      0        2 
   4  chr4_38702403     AOna    G    A        0      0        2 
   4  chr4_38702403     ASom    G    A        0      0        2 
   4  chr4_38702403     HCab    G    A        1      2        2 
   4  chr4_38702403     HPrz    G    A        1      2        2 
   4  chr4_38702403     ZBoe    G    A        0      0        2 
   4  chr4_38702403     ZGre    G    A        0      0        2 
   4  chr4_38702403     ZHar    G    A        0      0        2 
   4  chr4_38702403   Sample    G    A        0      0        2 
   4  chr4_38710605     AAsi    G    A        0      0        2 
   4  chr4_38710605     AKia    G    A        0      0        2 
   4  chr4_38710605     AOna    G    A        0      0        2 
   4  chr4_38710605     ASom    G    A        0      0        2 
   4  chr4_38710605     HCab    G    A        0      0        2 
   4  chr4_38710605     HPrz    G    A        0      0        2 
   4  chr4_38710605     ZBoe    G    A        1      2        2 
   4  chr4_38710605     ZGre    G    A      0.5      1        2 
   4  chr4_38710605     ZHar    G    A        0      0        2 
   4  chr4_38710605   Sample    G    A        0      0        2 
   4  chr4_38714521     AAsi    T    G        0      0        2 
   4  chr4_38714521     AKia    T    G        0      0        2 
   4  chr4_38714521     AOna    T    G        0      0        2 
   4  chr4_38714521     ASom    T    G        0      0        2 
   4  chr4_38714521     HCab    T    G        1      2        2 
   4  chr4_38714521     HPrz    T    G        1      2        2 
   4  chr4_38714521     ZBoe    T    G        0      0        2 
   4  chr4_38714521     ZGre    T    G        0      0        2 
   4  chr4_38714521     ZHar    T    G        0      0        2 
   4  chr4_38714521   Sample    T    G        0      0        2 
   4  chr4_38722090     AAsi    T    C        0      0        2 
   4  chr4_38722090     AKia    T    C      0.5      1        2 
   4  chr4_38722090     AOna    T    C        0      0        2 
   4  chr4_38722090     ASom    T    C        0      0        2 
   4  chr4_38722090     HCab    T    C        0      0        2 
   4  chr4_38722090     HPrz    T    C        0      0        2 
   4  chr4_38722090     ZBoe    T    C        0      0        2 
   4  chr4_38722090     ZGre    T    C        0      0        2 
   4  chr4_38722090     ZHar    T    C        0      0        2 
   4  chr4_38722090   Sample    T    C        0      0        2 
   4  chr4_38738098     AAsi    G    T        0      0        2 
   4  chr4_38738098     AKia    G    T        0      0        2 
   4  chr4_38738098     AOna    G    T        0      0        2 
   4  chr4_38738098     ASom    G    T        0      0        2 
   4  chr4_38738098     HCab    G    T        0      0        2 
   4  chr4_38738098     HPrz    G    T        0      0        2 
   4  chr4_38738098     ZBoe    G    T      0.5      1        2 
   4  chr4_38738098     ZGre    G    T        0      0        2 
   4  chr4_38738098     ZHar    G    T        0      0        2 
   4  chr4_38738098   Sample    G    T        0      0        2 
   4  chr4_38745280     AAsi    G    A        0      0        2 
   4  chr4_38745280     AKia    G    A        0      0        2 
   4  chr4_38745280     AOna    G    A        0      0        2 
   4  chr4_38745280     ASom    G    A        0      0        2 
   4  chr4_38745280     HCab    G    A        0      0        2 
   4  chr4_38745280     HPrz    G    A        0      0        2 
   4  chr4_38745280     ZBoe    G    A      0.5      1        2 
   4  chr4_38745280     ZGre    G    A        0      0        2 
   4  chr4_38745280     ZHar    G    A        0      0        2 
   4  chr4_38745280   Sample    G    A        0      0        2 
   4  chr4_38751838     AAsi    G    A        0      0        2 
   4  chr4_38751838     AKia    G    A        0      0        2 
   4  chr4_38751838     AOna    G    A        0      0        2 
   4  chr4_38751838     ASom    G    A        0      0        2 
   4  chr4_38751838     HCab    G    A        1      2        2 
   4  chr4_38751838     HPrz    G    A        1      2        2 
   4  chr4_38751838     ZBoe    G    A        0      0        2 
   4  chr4_38751838     ZGre    G    A        0      0        2 
   4  chr4_38751838     ZHar    G    A        0      0        2 
   4  chr4_38751838   Sample    G    A        0      0        2 
   4  chr4_38754725     AAsi    T    G        0      0        2 
   4  chr4_38754725     AKia    T    G        0      0        2 
   4  chr4_38754725     AOna    T    G        0      0        2 
   4  chr4_38754725     ASom    T    G        0      0        2 
   4  chr4_38754725     HCab    T    G        0      0        2 
   4  chr4_38754725     HPrz    T    G        0      0        2 
   4  chr4_38754725     ZBoe    T    G        0      0        2 
   4  chr4_38754725     ZGre    T    G        0      0        2 
   4  chr4_38754725     ZHar    T    G      0.5      1        2 
   4  chr4_38754725   Sample    T    G        0      0        2 
   4  chr4_38759132     AAsi    T    C        0      0        2 
   4  chr4_38759132     AKia    T    C        0      0        2 
   4  chr4_38759132     AOna    T    C        0      0        2 
   4  chr4_38759132     ASom    T    C        0      0        2 
   4  chr4_38759132     HCab    T    C        1      2        2 
   4  chr4_38759132     HPrz    T    C        1      2        2 
   4  chr4_38759132     ZBoe    T    C        0      0        2 
   4  chr4_38759132     ZGre    T    C        0      0        2 
   4  chr4_38759132     ZHar    T    C        0      0        2 
   4  chr4_38759132   Sample    T    C        0      0        2 
   4  chr4_38761724     AAsi    T    G        0      0        2 
   4  chr4_38761724     AKia    T    G        0      0        2 
   4  chr4_38761724     AOna    T    G      0.5      1        2 
   4  chr4_38761724     ASom    T    G        0      0        2 
   4  chr4_38761724     HCab    T    G        0      0        2 
   4  chr4_38761724     HPrz    T    G        0      0        2 
   4  chr4_38761724     ZBoe    T    G        0      0        2 
   4  chr4_38761724     ZGre    T    G        0      0        2 
   4  chr4_38761724     ZHar    T    G        0      0        2 
   4  chr4_38761724   Sample    T    G        0      0        2 
   4  chr4_38765851     AAsi    T    C        0      0        2 
   4  chr4_38765851     AKia    T    C        0      0        2 
   4  chr4_38765851     AOna    T    C        0      0        2 
   4  chr4_38765851     ASom    T    C        0      0        2 
   4  chr4_38765851     HCab    T    C        0      0        2 
   4  chr4_38765851     HPrz    T    C        0      0        2 
   4  chr4_38765851     ZBoe    T    C      0.5      1        2 
   4  chr4_38765851     ZGre    T    C        0      0        2 
   4  chr4_38765851     ZHar    T    C        0      0        2 
   4  chr4_38765851   Sample    T    C        0      0        2 
   4  chr4_38773918     AAsi    T    C        0      0        2 
   4  chr4_38773918     AKia    T    C        0      0        2 
   4  chr4_38773918     AOna    T    C      0.5      1        2 
   4  chr4_38773918     ASom    T    C        0      0        2 
   4  chr4_38773918     HCab    T    C        0      0        2 
   4  chr4_38773918     HPrz    T    C        0      0        2 
   4  chr4_38773918     ZBoe    T    C        0      0        2 
   4  chr4_38773918     ZGre    T    C        0      0        2 
   4  chr4_38773918     ZHar    T    C        0      0        2 
   4  chr4_38773918   Sample    T    C        0      0        2 
   4  chr4_38784401     AAsi    G    A        0      0        2 
   4  chr4_38784401     AKia    G    A        0      0        2 
   4  chr4_38784401     AOna    G    A        0      0        2 
   4  chr4_38784401     ASom    G    A        0      0        2 
   4  chr4_38784401     HCab    G    A        0      0        2 
   4  chr4_38784401     HPrz    G    A      0.5      1        2 
   4  chr4_38784401     ZBoe    G    A        0      0        2 
   4  chr4_38784401     ZGre    G    A        0      0        2 
   4  chr4_38784401     ZHar    G    A        0      0        2 
   4  chr4_38784401   Sample    G    A        0      0        2 
   4  chr4_38790868     AAsi    G    A        0      0        2 
   4  chr4_38790868     AKia    G    A        0      0        2 
   4  chr4_38790868     AOna    G    A        0      0        2 
   4  chr4_38790868     ASom    G    A        0      0        2 
   4  chr4_38790868     HCab    G    A      0.5      1        2 
   4  chr4_38790868     HPrz    G    A      0.5      1        2 
   4  chr4_38790868     ZBoe    G    A        0      0        2 
   4  chr4_38790868     ZGre    G    A        0      0        2 
   4  chr4_38790868     ZHar    G    A        0      0        2 
   4  chr4_38790868   Sample    G    A        0      0        2 
   4  chr4_38792566     AAsi    G    T        0      0        2 
   4  chr4_38792566     AKia    G    T        0      0        2 
   4  chr4_38792566     AOna    G    T        0      0        2 
   4  chr4_38792566     ASom    G    T        0      0        2 
   4  chr4_38792566     HCab    G    T        0      0        2 
   4  chr4_38792566     HPrz    G    T      0.5      1        2 
   4  chr4_38792566     ZBoe    G    T        0      0        2 
   4  chr4_38792566     ZGre    G    T        0      0        2 
   4  chr4_38792566     ZHar    G    T        0      0        2 
   4  chr4_38792566   Sample    G    T        0      0        2 
   4  chr4_38795140     AAsi    T    C        0      0        2 
   4  chr4_38795140     AKia    T    C        0      0        2 
   4  chr4_38795140     AOna    T    C        0      0        2 
   4  chr4_38795140     ASom    T    C        0      0        2 
   4  chr4_38795140     HCab    T    C        0      0        2 
   4  chr4_38795140     HPrz    T    C        0      0        2 
   4  chr4_38795140     ZBoe    T    C      0.5      1        2 
   4  chr4_38795140     ZGre    T    C        0      0        2 
   4  chr4_38795140     ZHar    T    C        0      0        2 
   4  chr4_38795140   Sample    T    C        0      0        2 
   4  chr4_38800455     AAsi    T    C        0      0        2 
   4  chr4_38800455     AKia    T    C        0      0        2 
   4  chr4_38800455     AOna    T    C        0      0        2 
   4  chr4_38800455     ASom    T    C        0      0        2 
   4  chr4_38800455     HCab    T    C        1      2        2 
   4  chr4_38800455     HPrz    T    C        1      2        2 
   4  chr4_38800455     ZBoe    T    C        0      0        2 
   4  chr4_38800455     ZGre    T    C        0      0        2 
   4  chr4_38800455     ZHar    T    C        0      0        2 
   4  chr4_38800455   Sample    T    C        0      0        2 
   4  chr4_38804134     AAsi    G    C        0      0        2 
   4  chr4_38804134     AKia    G    C        0      0        2 
   4  chr4_38804134     AOna    G    C        0      0        2 
   4  chr4_38804134     ASom    G    C        0      0        2 
   4  chr4_38804134     HCab    G    C        1      2        2 
   4  chr4_38804134     HPrz    G    C        1      2        2 
   4  chr4_38804134     ZBoe    G    C        0      0        2 
   4  chr4_38804134     ZGre    G    C        0      0        2 
   4  chr4_38804134     ZHar    G    C        0      0        2 
   4  chr4_38804134   Sample    G    C        0      0        2 
   4  chr4_38806275     AAsi    A    G        0      0        2 
   4  chr4_38806275     AKia    A    G        0      0        2 
   4  chr4_38806275     AOna    A    G        0      0        2 
   4  chr4_38806275     ASom    A    G        0      0        2 
   4  chr4_38806275     HCab    A    G        0      0        2 
   4  chr4_38806275     HPrz    A    G      0.5      1        2 
   4  chr4_38806275     ZBoe    A    G        0      0        2 
   4  chr4_38806275     ZGre    A    G        0      0        2 
   4  chr4_38806275     ZHar    A    G        0      0        2 
   4  chr4_38806275   Sample    A    G        0      0        2 
   4  chr4_38807993     AAsi    T    C        0      0        2 
   4  chr4_38807993     AKia    T    C      0.5      1        2 
   4  chr4_38807993     AOna    T    C        0      0        2 
   4  chr4_38807993     ASom    T    C        0      0        2 
   4  chr4_38807993     HCab    T    C        0      0        2 
   4  chr4_38807993     HPrz    T    C        0      0        2 
   4  chr4_38807993     ZBoe    T    C        0      0        2 
   4  chr4_38807993     ZGre    T    C        0      0        2 
   4  chr4_38807993     ZHar    T    C        0      0        2 
   4  chr4_38807993   Sample    T    C        0      0        2 
   4  chr4_38810289     AAsi    G    C        0      0        2 
   4  chr4_38810289     AKia    G    C      0.5      1        2 
   4  chr4_38810289     AOna    G    C      0.5      1        2 
   4  chr4_38810289     ASom    G    C        0      0        2 
   4  chr4_38810289     HCab    G    C        0      0        2 
   4  chr4_38810289     HPrz    G    C        0      0        2 
   4  chr4_38810289     ZBoe    G    C        0      0        2 
   4  chr4_38810289     ZGre    G    C        0      0        2 
   4  chr4_38810289     ZHar    G    C        0      0        2 
   4  chr4_38810289   Sample    G    C        0      0        2 
   4  chr4_38812143     AAsi    C    T        0      0        2 
   4  chr4_38812143     AKia    C    T        0      0        2 
   4  chr4_38812143     AOna    C    T        0      0        2 
   4  chr4_38812143     ASom    C    T        0      0        2 
   4  chr4_38812143     HCab    C    T        1      2        2 
   4  chr4_38812143     HPrz    C    T        1      2        2 
   4  chr4_38812143     ZBoe    C    T        0      0        2 
   4  chr4_38812143     ZGre    C    T        0      0        2 
   4  chr4_38812143     ZHar    C    T        0      0        2 
   4  chr4_38812143   Sample    C    T        0      0        2 
   4  chr4_38819823     AAsi    C    G        0      0        2 
   4  chr4_38819823     AKia    C    G        0      0        2 
   4  chr4_38819823     AOna    C    G        0      0        2 
   4  chr4_38819823     ASom    C    G        0      0        2 
   4  chr4_38819823     HCab    C    G        1      2        2 
   4  chr4_38819823     HPrz    C    G        1      2        2 
   4  chr4_38819823     ZBoe    C    G        0      0        2 
   4  chr4_38819823     ZGre    C    G        0      0        2 
   4  chr4_38819823     ZHar    C    G        0      0        2 
   4  chr4_38819823   Sample    C    G        0      0        2 
   4  chr4_38823827     AAsi    T    C        0      0        2 
   4  chr4_38823827     AKia    T    C        0      0        2 
   4  chr4_38823827     AOna    T    C        0      0        2 
   4  chr4_38823827     ASom    T    C        0      0        2 
   4  chr4_38823827     HCab    T    C        1      2        2 
   4  chr4_38823827     HPrz    T    C        1      2        2 
   4  chr4_38823827     ZBoe    T    C        0      0        2 
   4  chr4_38823827     ZGre    T    C        0      0        2 
   4  chr4_38823827     ZHar    T    C        0      0        2 
   4  chr4_38823827   Sample    T    C        0      0        2 
   4  chr4_38824908     AAsi    G    C        0      0        2 
   4  chr4_38824908     AKia    G    C        0      0        2 
   4  chr4_38824908     AOna    G    C        0      0        2 
   4  chr4_38824908     ASom    G    C        0      0        2 
   4  chr4_38824908     HCab    G    C        0      0        2 
   4  chr4_38824908     HPrz    G    C        0      0        2 
   4  chr4_38824908     ZBoe    G    C        1      2        2 
   4  chr4_38824908     ZGre    G    C        0      0        2 
   4  chr4_38824908     ZHar    G    C        0      0        2 
   4  chr4_38824908   Sample    G    C        0      0        2 
   4  chr4_38824921     AAsi    G    C        0      0        2 
   4  chr4_38824921     AKia    G    C        0      0        2 
   4  chr4_38824921     AOna    G    C        0      0        2 
   4  chr4_38824921     ASom    G    C        0      0        2 
   4  chr4_38824921     HCab    G    C        0      0        2 
   4  chr4_38824921     HPrz    G    C        0      0        2 
   4  chr4_38824921     ZBoe    G    C      0.5      1        2 
   4  chr4_38824921     ZGre    G    C        0      0        2 
   4  chr4_38824921     ZHar    G    C        0      0        2 
   4  chr4_38824921   Sample    G    C        0      0        2 
   4  chr4_38836028     AAsi    C    T        0      0        2 
   4  chr4_38836028     AKia    C    T        0      0        2 
   4  chr4_38836028     AOna    C    T        0      0        2 
   4  chr4_38836028     ASom    C    T        0      0        2 
   4  chr4_38836028     HCab    C    T        0      0        2 
   4  chr4_38836028     HPrz    C    T        0      0        2 
   4  chr4_38836028     ZBoe    C    T        0      0        2 
   4  chr4_38836028     ZGre    C    T        1      2        2 
   4  chr4_38836028     ZHar    C    T        0      0        2 
   4  chr4_38836028   Sample    C    T        0      0        2 
   4  chr4_38837835     AAsi    C    A        0      0        2 
   4  chr4_38837835     AKia    C    A        0      0        2 
   4  chr4_38837835     AOna    C    A        0      0        2 
   4  chr4_38837835     ASom    C    A        0      0        2 
   4  chr4_38837835     HCab    C    A        0      0        2 
   4  chr4_38837835     HPrz    C    A        0      0        2 
   4  chr4_38837835     ZBoe    C    A        0      0        2 
   4  chr4_38837835     ZGre    C    A        1      2        2 
   4  chr4_38837835     ZHar    C    A        0      0        2 
   4  chr4_38837835   Sample    C    A        0      0        2 
   4  chr4_38842089     AAsi    A    G        0      0        2 
   4  chr4_38842089     AKia    A    G        0      0        2 
   4  chr4_38842089     AOna    A    G        0      0        2 
   4  chr4_38842089     ASom    A    G        0      0        2 
   4  chr4_38842089     HCab    A    G        1      2        2 
   4  chr4_38842089     HPrz    A    G        1      2        2 
   4  chr4_38842089     ZBoe    A    G        0      0        2 
   4  chr4_38842089     ZGre    A    G        0      0        2 
   4  chr4_38842089     ZHar    A    G        0      0        2 
   4  chr4_38842089   Sample    A    G        0      0        2 
   4  chr4_38842634     AAsi    G    A        0      0        2 
   4  chr4_38842634     AKia    G    A        0      0        2 
   4  chr4_38842634     AOna    G    A        0      0        2 
   4  chr4_38842634     ASom    G    A        0      0        2 
   4  chr4_38842634     HCab    G    A        0      0        2 
   4  chr4_38842634     HPrz    G    A        0      0        2 
   4  chr4_38842634     ZBoe    G    A        0      0        2 
   4  chr4_38842634     ZGre    G    A        0      0        2 
   4  chr4_38842634     ZHar    G    A      0.5      1        2 
   4  chr4_38842634   Sample    G    A        0      0        2 
   4  chr4_38845910     AAsi    T    C        0      0        2 
   4  chr4_38845910     AKia    T    C        0      0        2 
   4  chr4_38845910     AOna    T    C        0      0        2 
   4  chr4_38845910     ASom    T    C        0      0        2 
   4  chr4_38845910     HCab    T    C        1      2        2 
   4  chr4_38845910     HPrz    T    C        1      2        2 
   4  chr4_38845910     ZBoe    T    C        0      0        2 
   4  chr4_38845910     ZGre    T    C        0      0        2 
   4  chr4_38845910     ZHar    T    C        0      0        2 
   4  chr4_38845910   Sample    T    C        0      0        2 
   4  chr4_38863923     AAsi    C    T      0.5      1        2 
   4  chr4_38863923     AKia    C    T        0      0        2 
   4  chr4_38863923     AOna    C    T        0      0        2 
   4  chr4_38863923     ASom    C    T        0      0        2 
   4  chr4_38863923     HCab    C    T        0      0        2 
   4  chr4_38863923     HPrz    C    T        0      0        2 
   4  chr4_38863923     ZBoe    C    T        0      0        2 
   4  chr4_38863923     ZGre    C    T        0      0        2 
   4  chr4_38863923     ZHar    C    T        0      0        2 
   4  chr4_38863923   Sample    C    T        1      2        2 
   4  chr4_38865592     AAsi    A    G        0      0        2 
   4  chr4_38865592     AKia    A    G        0      0        2 
   4  chr4_38865592     AOna    A    G        1      2        2 
   4  chr4_38865592     ASom    A    G        0      0        2 
   4  chr4_38865592     HCab    A    G        0      0        2 
   4  chr4_38865592     HPrz    A    G        0      0        2 
   4  chr4_38865592     ZBoe    A    G        0      0        2 
   4  chr4_38865592     ZGre    A    G        0      0        2 
   4  chr4_38865592     ZHar    A    G        0      0        2 
   4  chr4_38865592   Sample    A    G        0      0        2 
   4  chr4_38867149     AAsi    G    C        0      0        2 
   4  chr4_38867149     AKia    G    C        0      0        2 
   4  chr4_38867149     AOna    G    C        0      0        2 
   4  chr4_38867149     ASom    G    C        0      0        2 
   4  chr4_38867149     HCab    G    C        0      0        2 
   4  chr4_38867149     HPrz    G    C        0      0        2 
   4  chr4_38867149     ZBoe    G    C      0.5      1        2 
   4  chr4_38867149     ZGre    G    C        0      0        2 
   4  chr4_38867149     ZHar    G    C        0      0        2 
   4  chr4_38867149   Sample    G    C        0      0        2 
   4  chr4_38868501     AAsi    G    A        0      0        2 
   4  chr4_38868501     AKia    G    A        0      0        2 
   4  chr4_38868501     AOna    G    A        0      0        2 
   4  chr4_38868501     ASom    G    A        0      0        2 
   4  chr4_38868501     HCab    G    A        0      0        2 
   4  chr4_38868501     HPrz    G    A        0      0        2 
   4  chr4_38868501     ZBoe    G    A        0      0        2 
   4  chr4_38868501     ZGre    G    A        0      0        2 
   4  chr4_38868501     ZHar    G    A      0.5      1        2 
   4  chr4_38868501   Sample    G    A        0      0        2 
   4  chr4_38873952     AAsi    T    C      0.5      1        2 
   4  chr4_38873952     AKia    T    C        0      0        2 
   4  chr4_38873952     AOna    T    C        0      0        2 
   4  chr4_38873952     ASom    T    C        0      0        2 
   4  chr4_38873952     HCab    T    C        0      0        2 
   4  chr4_38873952     HPrz    T    C        0      0        2 
   4  chr4_38873952     ZBoe    T    C        0      0        2 
   4  chr4_38873952     ZGre    T    C        0      0        2 
   4  chr4_38873952     ZHar    T    C        0      0        2 
   4  chr4_38873952   Sample    T    C        0      0        2 
   4  chr4_38879347     AAsi    A    T        0      0        2 
   4  chr4_38879347     AKia    A    T        0      0        2 
   4  chr4_38879347     AOna    A    T        0      0        2 
   4  chr4_38879347     ASom    A    T        1      2        2 
   4  chr4_38879347     HCab    A    T        0      0        2 
   4  chr4_38879347     HPrz    A    T        0      0        2 
   4  chr4_38879347     ZBoe    A    T        0      0        2 
   4  chr4_38879347     ZGre    A    T        0      0        2 
   4  chr4_38879347     ZHar    A    T        0      0        2 
   4  chr4_38879347   Sample    A    T        0      0        2 
   4  chr4_38879429     AAsi    G    A        0      0        2 
   4  chr4_38879429     AKia    G    A        0      0        2 
   4  chr4_38879429     AOna    G    A        0      0        2 
   4  chr4_38879429     ASom    G    A        0      0        2 
   4  chr4_38879429     HCab    G    A        1      2        2 
   4  chr4_38879429     HPrz    G    A        1      2        2 
   4  chr4_38879429     ZBoe    G    A        0      0        2 
   4  chr4_38879429     ZGre    G    A        0      0        2 
   4  chr4_38879429     ZHar    G    A        0      0        2 
   4  chr4_38879429   Sample    G    A        0      0        2 
   4  chr4_38882058     AAsi    G    C        0      0        2 
   4  chr4_38882058     AKia    G    C        0      0        2 
   4  chr4_38882058     AOna    G    C        0      0        2 
   4  chr4_38882058     ASom    G    C        0      0        2 
   4  chr4_38882058     HCab    G    C      0.5      1        2 
   4  chr4_38882058     HPrz    G    C        0      0        2 
   4  chr4_38882058     ZBoe    G    C        0      0        2 
   4  chr4_38882058     ZGre    G    C        0      0        2 
   4  chr4_38882058     ZHar    G    C        0      0        2 
   4  chr4_38882058   Sample    G    C        0      0        2 
   4  chr4_38883200     AAsi    A    G      0.5      1        2 
   4  chr4_38883200     AKia    A    G        0      0        2 
   4  chr4_38883200     AOna    A    G        0      0        2 
   4  chr4_38883200     ASom    A    G        0      0        2 
   4  chr4_38883200     HCab    A    G        0      0        2 
   4  chr4_38883200     HPrz    A    G        0      0        2 
   4  chr4_38883200     ZBoe    A    G        0      0        2 
   4  chr4_38883200     ZGre    A    G        0      0        2 
   4  chr4_38883200     ZHar    A    G        0      0        2 
   4  chr4_38883200   Sample    A    G        1      2        2 
   4  chr4_38884475     AAsi    G    A        0      0        2 
   4  chr4_38884475     AKia    G    A        0      0        2 
   4  chr4_38884475     AOna    G    A        0      0        2 
   4  chr4_38884475     ASom    G    A        0      0        2 
   4  chr4_38884475     HCab    G    A        1      2        2 
   4  chr4_38884475     HPrz    G    A        1      2        2 
   4  chr4_38884475     ZBoe    G    A        0      0        2 
   4  chr4_38884475     ZGre    G    A        0      0        2 
   4  chr4_38884475     ZHar    G    A        0      0        2 
   4  chr4_38884475   Sample    G    A        0      0        2 
   4  chr4_38884549     AAsi    G    C        0      0        2 
   4  chr4_38884549     AKia    G    C        0      0        2 
   4  chr4_38884549     AOna    G    C        0      0        2 
   4  chr4_38884549     ASom    G    C        0      0        2 
   4  chr4_38884549     HCab    G    C        1      2        2 
   4  chr4_38884549     HPrz    G    C        1      2        2 
   4  chr4_38884549     ZBoe    G    C        0      0        2 
   4  chr4_38884549     ZGre    G    C        0      0        2 
   4  chr4_38884549     ZHar    G    C        0      0        2 
   4  chr4_38884549   Sample    G    C        0      0        2 
   4  chr4_38891419     AAsi    A    G        0      0        2 
   4  chr4_38891419     AKia    A    G      0.5      1        2 
   4  chr4_38891419     AOna    A    G        0      0        2 
   4  chr4_38891419     ASom    A    G        0      0        2 
   4  chr4_38891419     HCab    A    G        0      0        2 
   4  chr4_38891419     HPrz    A    G        0      0        2 
   4  chr4_38891419     ZBoe    A    G        0      0        2 
   4  chr4_38891419     ZGre    A    G        0      0        2 
   4  chr4_38891419     ZHar    A    G        0      0        2 
   4  chr4_38891419   Sample    A    G        0      0        2 
   4  chr4_38902961     AAsi    G    A        0      0        2 
   4  chr4_38902961     AKia    G    A        0      0        2 
   4  chr4_38902961     AOna    G    A        0      0        2 
   4  chr4_38902961     ASom    G    A        0      0        2 
   4  chr4_38902961     HCab    G    A        1      2        2 
   4  chr4_38902961     HPrz    G    A        1      2        2 
   4  chr4_38902961     ZBoe    G    A        0      0        2 
   4  chr4_38902961     ZGre    G    A        0      0        2 
   4  chr4_38902961     ZHar    G    A        0      0        2 
   4  chr4_38902961   Sample    G    A        0      0        2 
   4  chr4_38909050     AAsi    G    A        0      0        2 
   4  chr4_38909050     AKia    G    A        0      0        2 
   4  chr4_38909050     AOna    G    A        0      0        2 
   4  chr4_38909050     ASom    G    A        0      0        2 
   4  chr4_38909050     HCab    G    A        1      2        2 
   4  chr4_38909050     HPrz    G    A        1      2        2 
   4  chr4_38909050     ZBoe    G    A        0      0        2 
   4  chr4_38909050     ZGre    G    A        0      0        2 
   4  chr4_38909050     ZHar    G    A        0      0        2 
   4  chr4_38909050   Sample    G    A        0      0        2 
   4  chr4_38912582     AAsi    C    T        0      0        2 
   4  chr4_38912582     AKia    C    T        0      0        2 
   4  chr4_38912582     AOna    C    T        0      0        2 
   4  chr4_38912582     ASom    C    T        0      0        2 
   4  chr4_38912582     HCab    C    T        1      2        2 
   4  chr4_38912582     HPrz    C    T        1      2        2 
   4  chr4_38912582     ZBoe    C    T        0      0        2 
   4  chr4_38912582     ZGre    C    T        0      0        2 
   4  chr4_38912582     ZHar    C    T        0      0        2 
   4  chr4_38912582   Sample    C    T        0      0        2 
   4  chr4_38916025     AAsi    T    A        0      0        2 
   4  chr4_38916025     AKia    T    A        0      0        2 
   4  chr4_38916025     AOna    T    A        0      0        2 
   4  chr4_38916025     ASom    T    A        0      0        2 
   4  chr4_38916025     HCab    T    A        0      0        2 
   4  chr4_38916025     HPrz    T    A      0.5      1        2 
   4  chr4_38916025     ZBoe    T    A        0      0        2 
   4  chr4_38916025     ZGre    T    A        0      0        2 
   4  chr4_38916025     ZHar    T    A        0      0        2 
   4  chr4_38916025   Sample    T    A        0      0        2 
   4  chr4_38916326     AAsi    A    G        1      2        2 
   4  chr4_38916326     AKia    A    G        0      0        2 
   4  chr4_38916326     AOna    A    G        0      0        2 
   4  chr4_38916326     ASom    A    G        1      2        2 
   4  chr4_38916326     HCab    A    G        1      2        2 
   4  chr4_38916326     HPrz    A    G        1      2        2 
   4  chr4_38916326     ZBoe    A    G        0      0        2 
   4  chr4_38916326     ZGre    A    G        0      0        2 
   4  chr4_38916326     ZHar    A    G        0      0        2 
   4  chr4_38916326   Sample    A    G        1      2        2 
   4  chr4_38917491     AAsi    G    A        0      0        2 
   4  chr4_38917491     AKia    G    A        0      0        2 
   4  chr4_38917491     AOna    G    A        0      0        2 
   4  chr4_38917491     ASom    G    A        0      0        2 
   4  chr4_38917491     HCab    G    A        0      0        2 
   4  chr4_38917491     HPrz    G    A        0      0        2 
   4  chr4_38917491     ZBoe    G    A        0      0        2 
   4  chr4_38917491     ZGre    G    A        0      0        2 
   4  chr4_38917491     ZHar    G    A      0.5      1        2 
   4  chr4_38917491   Sample    G    A        0      0        2 
   4  chr4_38917763     AAsi    T    C        0      0        2 
   4  chr4_38917763     AKia    T    C        0      0        2 
   4  chr4_38917763     AOna    T    C        0      0        2 
   4  chr4_38917763     ASom    T    C        0      0        2 
   4  chr4_38917763     HCab    T    C        0      0        2 
   4  chr4_38917763     HPrz    T    C        0      0        2 
   4  chr4_38917763     ZBoe    T    C      0.5      1        2 
   4  chr4_38917763     ZGre    T    C        0      0        2 
   4  chr4_38917763     ZHar    T    C        0      0        2 
   4  chr4_38917763   Sample    T    C        0      0        2 
   4  chr4_38919754     AAsi    G    T      0.5      1        2 
   4  chr4_38919754     AKia    G    T        0      0        2 
   4  chr4_38919754     AOna    G    T        0      0        2 
   4  chr4_38919754     ASom    G    T        0      0        2 
   4  chr4_38919754     HCab    G    T        0      0        2 
   4  chr4_38919754     HPrz    G    T        0      0        2 
   4  chr4_38919754     ZBoe    G    T        0      0        2 
   4  chr4_38919754     ZGre    G    T        0      0        2 
   4  chr4_38919754     ZHar    G    T        0      0        2 
   4  chr4_38919754   Sample    G    T        0      0        2 
   4  chr4_38929189     AAsi    T    C        0      0        2 
   4  chr4_38929189     AKia    T    C        0      0        2 
   4  chr4_38929189     AOna    T    C      0.5      1        2 
   4  chr4_38929189     ASom    T    C        0      0        2 
   4  chr4_38929189     HCab    T    C        0      0        2 
   4  chr4_38929189     HPrz    T    C        0      0        2 
   4  chr4_38929189     ZBoe    T    C        0      0        2 
   4  chr4_38929189     ZGre    T    C        0      0        2 
   4  chr4_38929189     ZHar    T    C        0      0        2 
   4  chr4_38929189   Sample    T    C        0      0        2 
   4  chr4_38930074     AAsi    C    G        0      0        2 
   4  chr4_38930074     AKia    C    G        0      0        2 
   4  chr4_38930074     AOna    C    G        0      0        2 
   4  chr4_38930074     ASom    C    G        0      0        2 
   4  chr4_38930074     HCab    C    G        1      2        2 
   4  chr4_38930074     HPrz    C    G        1      2        2 
   4  chr4_38930074     ZBoe    C    G        0      0        2 
   4  chr4_38930074     ZGre    C    G        0      0        2 
   4  chr4_38930074     ZHar    C    G        0      0        2 
   4  chr4_38930074   Sample    C    G        0      0        2 
   4  chr4_38945454     AAsi    T    G        0      0        2 
   4  chr4_38945454     AKia    T    G        0      0        2 
   4  chr4_38945454     AOna    T    G      0.5      1        2 
   4  chr4_38945454     ASom    T    G        0      0        2 
   4  chr4_38945454     HCab    T    G        0      0        2 
   4  chr4_38945454     HPrz    T    G        0      0        2 
   4  chr4_38945454     ZBoe    T    G        0      0        2 
   4  chr4_38945454     ZGre    T    G        0      0        2 
   4  chr4_38945454     ZHar    T    G        0      0        2 
   4  chr4_38945454   Sample    T    G        0      0        2 
   4  chr4_38949389     AAsi    T    C        1      2        2 
   4  chr4_38949389     AKia    T    C        0      0        2 
   4  chr4_38949389     AOna    T    C        0      0        2 
   4  chr4_38949389     ASom    T    C        1      2        2 
   4  chr4_38949389     HCab    T    C        0      0        2 
   4  chr4_38949389     HPrz    T    C        0      0        2 
   4  chr4_38949389     ZBoe    T    C        0      0        2 
   4  chr4_38949389     ZGre    T    C        0      0        2 
   4  chr4_38949389     ZHar    T    C        0      0        2 
   4  chr4_38949389   Sample    T    C        1      2        2 
   4  chr4_38957028     AAsi    C    T        0      0        2 
   4  chr4_38957028     AKia    C    T        0      0        2 
   4  chr4_38957028     AOna    C    T        0      0        2 
   4  chr4_38957028     ASom    C    T        0      0        2 
   4  chr4_38957028     HCab    C    T      0.5      1        2 
   4  chr4_38957028     HPrz    C    T        0      0        2 
   4  chr4_38957028     ZBoe    C    T        0      0        2 
   4  chr4_38957028     ZGre    C    T        0      0        2 
   4  chr4_38957028     ZHar    C    T        0      0        2 
   4  chr4_38957028   Sample    C    T        0      0        2 
   4  chr4_38967579     AAsi    G    A      0.5      1        2 
   4  chr4_38967579     AKia    G    A        0      0        2 
   4  chr4_38967579     AOna    G    A        0      0        2 
   4  chr4_38967579     ASom    G    A        0      0        2 
   4  chr4_38967579     HCab    G    A        0      0        2 
   4  chr4_38967579     HPrz    G    A        0      0        2 
   4  chr4_38967579     ZBoe    G    A        0      0        2 
   4  chr4_38967579     ZGre    G    A        0      0        2 
   4  chr4_38967579     ZHar    G    A        0      0        2 
   4  chr4_38967579   Sample    G    A        0      0        2 
   4  chr4_38974500     AAsi    T    A        0      0        2 
   4  chr4_38974500     AKia    T    A      0.5      1        2 
   4  chr4_38974500     AOna    T    A        0      0        2 
   4  chr4_38974500     ASom    T    A        0      0        2 
   4  chr4_38974500     HCab    T    A        0      0        2 
   4  chr4_38974500     HPrz    T    A        0      0        2 
   4  chr4_38974500     ZBoe    T    A        0      0        2 
   4  chr4_38974500     ZGre    T    A        0      0        2 
   4  chr4_38974500     ZHar    T    A        0      0        2 
   4  chr4_38974500   Sample    T    A        0      0        2 
   4  chr4_38975956     AAsi    C    T        0      0        2 
   4  chr4_38975956     AKia    C    T        0      0        2 
   4  chr4_38975956     AOna    C    T        0      0        2 
   4  chr4_38975956     ASom    C    T        0      0        2 
   4  chr4_38975956     HCab    C    T        0      0        2 
   4  chr4_38975956     HPrz    C    T        0      0        2 
   4  chr4_38975956     ZBoe    C    T        0      0        2 
   4  chr4_38975956     ZGre    C    T        1      2        2 
   4  chr4_38975956     ZHar    C    T        0      0        2 
   4  chr4_38975956   Sample    C    T        0      0        2 
   4  chr4_38979732     AAsi    C    T        0      0        2 
   4  chr4_38979732     AKia    C    T      0.5      1        2 
   4  chr4_38979732     AOna    C    T        0      0        2 
   4  chr4_38979732     ASom    C    T        0      0        2 
   4  chr4_38979732     HCab    C    T        1      2        2 
   4  chr4_38979732     HPrz    C    T        1      2        2 
   4  chr4_38979732     ZBoe    C    T        0      0        2 
   4  chr4_38979732     ZGre    C    T        0      0        2 
   4  chr4_38979732     ZHar    C    T        0      0        2 
   4  chr4_38979732   Sample    C    T        0      0        2 
   4  chr4_38982815     AAsi    T    C        0      0        2 
   4  chr4_38982815     AKia    T    C        0      0        2 
   4  chr4_38982815     AOna    T    C        0      0        2 
   4  chr4_38982815     ASom    T    C        0      0        2 
   4  chr4_38982815     HCab    T    C        1      2        2 
   4  chr4_38982815     HPrz    T    C        1      2        2 
   4  chr4_38982815     ZBoe    T    C        0      0        2 
   4  chr4_38982815     ZGre    T    C        0      0        2 
   4  chr4_38982815     ZHar    T    C        0      0        2 
   4  chr4_38982815   Sample    T    C        0      0        2 
   4  chr4_38990979     AAsi    C    G        0      0        2 
   4  chr4_38990979     AKia    C    G        0      0        2 
   4  chr4_38990979     AOna    C    G        0      0        2 
   4  chr4_38990979     ASom    C    G        0      0        2 
   4  chr4_38990979     HCab    C    G        0      0        2 
   4  chr4_38990979     HPrz    C    G        0      0        2 
   4  chr4_38990979     ZBoe    C    G      0.5      1        2 
   4  chr4_38990979     ZGre    C    G        0      0        2 
   4  chr4_38990979     ZHar    C    G        0      0        2 
   4  chr4_38990979   Sample    C    G        0      0        2 
   4  chr4_38991761     AAsi    G    A        0      0        2 
   4  chr4_38991761     AKia    G    A        0      0        2 
   4  chr4_38991761     AOna    G    A        0      0        2 
   4  chr4_38991761     ASom    G    A        0      0        2 
   4  chr4_38991761     HCab    G    A        0      0        2 
   4  chr4_38991761     HPrz    G    A        0      0        2 
   4  chr4_38991761     ZBoe    G    A      0.5      1        2 
   4  chr4_38991761     ZGre    G    A        0      0        2 
   4  chr4_38991761     ZHar    G    A        0      0        2 
   4  chr4_38991761   Sample    G    A        0      0        2 
   4  chr4_38992457     AAsi    T    A      0.5      1        2 
   4  chr4_38992457     AKia    T    A        0      0        2 
   4  chr4_38992457     AOna    T    A        0      0        2 
   4  chr4_38992457     ASom    T    A        0      0        2 
   4  chr4_38992457     HCab    T    A        0      0        2 
   4  chr4_38992457     HPrz    T    A        0      0        2 
   4  chr4_38992457     ZBoe    T    A        0      0        2 
   4  chr4_38992457     ZGre    T    A        0      0        2 
   4  chr4_38992457     ZHar    T    A        0      0        2 
   4  chr4_38992457   Sample    T    A        1      2        2 
   4  chr4_38992665     AAsi    C    T        0      0        2 
   4  chr4_38992665     AKia    C    T        0      0        2 
   4  chr4_38992665     AOna    C    T      0.5      1        2 
   4  chr4_38992665     ASom    C    T        0      0        2 
   4  chr4_38992665     HCab    C    T        0      0        2 
   4  chr4_38992665     HPrz    C    T        0      0        2 
   4  chr4_38992665     ZBoe    C    T        0      0        2 
   4  chr4_38992665     ZGre    C    T        0      0        2 
   4  chr4_38992665     ZHar    C    T        0      0        2 
   4  chr4_38992665   Sample    C    T        0      0        2 
   4  chr4_38998212     AAsi    T    C        0      0        2 
   4  chr4_38998212     AKia    T    C        0      0        2 
   4  chr4_38998212     AOna    T    C        0      0        2 
   4  chr4_38998212     ASom    T    C        0      0        2 
   4  chr4_38998212     HCab    T    C        0      0        2 
   4  chr4_38998212     HPrz    T    C        0      0        2 
   4  chr4_38998212     ZBoe    T    C        0      0        2 
   4  chr4_38998212     ZGre    T    C        0      0        2 
   4  chr4_38998212     ZHar    T    C        1      2        2 
   4  chr4_38998212   Sample    T    C        0      0        2 
   4  chr4_39004022     AAsi    T    C        0      0        2 
   4  chr4_39004022     AKia    T    C        0      0        2 
   4  chr4_39004022     AOna    T    C        0      0        2 
   4  chr4_39004022     ASom    T    C        0      0        2 
   4  chr4_39004022     HCab    T    C        0      0        2 
   4  chr4_39004022     HPrz    T    C        0      0        2 
   4  chr4_39004022     ZBoe    T    C        1      2        2 
   4  chr4_39004022     ZGre    T    C        0      0        2 
   4  chr4_39004022     ZHar    T    C        0      0        2 
   4  chr4_39004022   Sample    T    C        0      0        2 
   4  chr4_39005839     AAsi    A    G        0      0        2 
   4  chr4_39005839     AKia    A    G        0      0        2 
   4  chr4_39005839     AOna    A    G        0      0        2 
   4  chr4_39005839     ASom    A    G        0      0        2 
   4  chr4_39005839     HCab    A    G        0      0        2 
   4  chr4_39005839     HPrz    A    G        0      0        2 
   4  chr4_39005839     ZBoe    A    G        0      0        2 
   4  chr4_39005839     ZGre    A    G        0      0        2 
   4  chr4_39005839     ZHar    A    G        1      2        2 
   4  chr4_39005839   Sample    A    G        0      0        2 
   4  chr4_39010290     AAsi    C    G        0      0        2 
   4  chr4_39010290     AKia    C    G        0      0        2 
   4  chr4_39010290     AOna    C    G        0      0        2 
   4  chr4_39010290     ASom    C    G        0      0        2 
   4  chr4_39010290     HCab    C    G        1      2        2 
   4  chr4_39010290     HPrz    C    G        1      2        2 
   4  chr4_39010290     ZBoe    C    G        0      0        2 
   4  chr4_39010290     ZGre    C    G        0      0        2 
   4  chr4_39010290     ZHar    C    G        0      0        2 
   4  chr4_39010290   Sample    C    G        0      0        2 
   4  chr4_39011171     AAsi    A    G        0      0        2 
   4  chr4_39011171     AKia    A    G        0      0        2 
   4  chr4_39011171     AOna    A    G        0      0        2 
   4  chr4_39011171     ASom    A    G        0      0        2 
   4  chr4_39011171     HCab    A    G        1      2        2 
   4  chr4_39011171     HPrz    A    G        1      2        2 
   4  chr4_39011171     ZBoe    A    G        0      0        2 
   4  chr4_39011171     ZGre    A    G      0.5      1        2 
   4  chr4_39011171     ZHar    A    G        0      0        2 
   4  chr4_39011171   Sample    A    G        0      0        2 
   4  chr4_39014919     AAsi    C    T      0.5      1        2 
   4  chr4_39014919     AKia    C    T        0      0        2 
   4  chr4_39014919     AOna    C    T        0      0        2 
   4  chr4_39014919     ASom    C    T        0      0        2 
   4  chr4_39014919     HCab    C    T        0      0        2 
   4  chr4_39014919     HPrz    C    T        0      0        2 
   4  chr4_39014919     ZBoe    C    T        0      0        2 
   4  chr4_39014919     ZGre    C    T        0      0        2 
   4  chr4_39014919     ZHar    C    T        0      0        2 
   4  chr4_39014919   Sample    C    T        1      2        2 
   4  chr4_39029083     AAsi    T    C        0      0        2 
   4  chr4_39029083     AKia    T    C        0      0        2 
   4  chr4_39029083     AOna    T    C        0      0        2 
   4  chr4_39029083     ASom    T    C        0      0        2 
   4  chr4_39029083     HCab    T    C        0      0        2 
   4  chr4_39029083     HPrz    T    C        0      0        2 
   4  chr4_39029083     ZBoe    T    C        0      0        2 
   4  chr4_39029083     ZGre    T    C        0      0        2 
   4  chr4_39029083     ZHar    T    C      0.5      1        2 
   4  chr4_39029083   Sample    T    C        0      0        2 
   4  chr4_39033843     AAsi    C    T        0      0        2 
   4  chr4_39033843     AKia    C    T        0      0        2 
   4  chr4_39033843     AOna    C    T        0      0        2 
   4  chr4_39033843     ASom    C    T        0      0        2 
   4  chr4_39033843     HCab    C    T        0      0        2 
   4  chr4_39033843     HPrz    C    T        0      0        2 
   4  chr4_39033843     ZBoe    C    T        0      0        2 
   4  chr4_39033843     ZGre    C    T      0.5      1        2 
   4  chr4_39033843     ZHar    C    T        0      0        2 
   4  chr4_39033843   Sample    C    T        0      0        2 
   4  chr4_39033922     AAsi    A    G        0      0        2 
   4  chr4_39033922     AKia    A    G        0      0        2 
   4  chr4_39033922     AOna    A    G        0      0        2 
   4  chr4_39033922     ASom    A    G        0      0        2 
   4  chr4_39033922     HCab    A    G        0      0        2 
   4  chr4_39033922     HPrz    A    G        0      0        2 
   4  chr4_39033922     ZBoe    A    G        0      0        2 
   4  chr4_39033922     ZGre    A    G      0.5      1        2 
   4  chr4_39033922     ZHar    A    G        0      0        2 
   4  chr4_39033922   Sample    A    G        0      0        2 
   4  chr4_39039907     AAsi    A    G        0      0        2 
   4  chr4_39039907     AKia    A    G        0      0        2 
   4  chr4_39039907     AOna    A    G        0      0        2 
   4  chr4_39039907     ASom    A    G        1      2        2 
   4  chr4_39039907     HCab    A    G        0      0        2 
   4  chr4_39039907     HPrz    A    G        0      0        2 
   4  chr4_39039907     ZBoe    A    G        0      0        2 
   4  chr4_39039907     ZGre    A    G        1      2        2 
   4  chr4_39039907     ZHar    A    G        0      0        2 
   4  chr4_39039907   Sample    A    G        0      0        2 
   4  chr4_39046548     AAsi    A    C        0      0        2 
   4  chr4_39046548     AKia    A    C        0      0        2 
   4  chr4_39046548     AOna    A    C        0      0        2 
   4  chr4_39046548     ASom    A    C        0      0        2 
   4  chr4_39046548     HCab    A    C        0      0        2 
   4  chr4_39046548     HPrz    A    C        0      0        2 
   4  chr4_39046548     ZBoe    A    C        0      0        2 
   4  chr4_39046548     ZGre    A    C        0      0        2 
   4  chr4_39046548     ZHar    A    C        1      2        2 
   4  chr4_39046548   Sample    A    C        0      0        2 
   4  chr4_39051440     AAsi    T    C        0      0        2 
   4  chr4_39051440     AKia    T    C        0      0        2 
   4  chr4_39051440     AOna    T    C        0      0        2 
   4  chr4_39051440     ASom    T    C        0      0        2 
   4  chr4_39051440     HCab    T    C        0      0        2 
   4  chr4_39051440     HPrz    T    C        0      0        2 
   4  chr4_39051440     ZBoe    T    C        1      2        2 
   4  chr4_39051440     ZGre    T    C        0      0        2 
   4  chr4_39051440     ZHar    T    C        0      0        2 
   4  chr4_39051440   Sample    T    C        0      0        2 
   4  chr4_39051893     AAsi    C    T        0      0        2 
   4  chr4_39051893     AKia    C    T      0.5      1        2 
   4  chr4_39051893     AOna    C    T      0.5      1        2 
   4  chr4_39051893     ASom    C    T        0      0        2 
   4  chr4_39051893     HCab    C    T        0      0        2 
   4  chr4_39051893     HPrz    C    T        0      0        2 
   4  chr4_39051893     ZBoe    C    T        1      2        2 
   4  chr4_39051893     ZGre    C    T        0      0        2 
   4  chr4_39051893     ZHar    C    T        0      0        2 
   4  chr4_39051893   Sample    C    T        0      0        2 
   4  chr4_39052411     AAsi    G    A        0      0        2 
   4  chr4_39052411     AKia    G    A        0      0        2 
   4  chr4_39052411     AOna    G    A        0      0        2 
   4  chr4_39052411     ASom    G    A        0      0        2 
   4  chr4_39052411     HCab    G    A        0      0        2 
   4  chr4_39052411     HPrz    G    A        0      0        2 
   4  chr4_39052411     ZBoe    G    A      0.5      1        2 
   4  chr4_39052411     ZGre    G    A        0      0        2 
   4  chr4_39052411     ZHar    G    A        0      0        2 
   4  chr4_39052411   Sample    G    A        0      0        2 
   4  chr4_39056975     AAsi    T    C      0.5      1        2 
   4  chr4_39056975     AKia    T    C        0      0        2 
   4  chr4_39056975     AOna    T    C        0      0        2 
   4  chr4_39056975     ASom    T    C        0      0        2 
   4  chr4_39056975     HCab    T    C        0      0        2 
   4  chr4_39056975     HPrz    T    C        0      0        2 
   4  chr4_39056975     ZBoe    T    C        0      0        2 
   4  chr4_39056975     ZGre    T    C        0      0        2 
   4  chr4_39056975     ZHar    T    C        0      0        2 
   4  chr4_39056975   Sample    T    C        0      0        2 
   4  chr4_39058694     AAsi    T    G        0      0        2 
   4  chr4_39058694     AKia    T    G      0.5      1        2 
   4  chr4_39058694     AOna    T    G        0      0        2 
   4  chr4_39058694     ASom    T    G        0      0        2 
   4  chr4_39058694     HCab    T    G        0      0        2 
   4  chr4_39058694     HPrz    T    G        0      0        2 
   4  chr4_39058694     ZBoe    T    G        0      0        2 
   4  chr4_39058694     ZGre    T    G        0      0        2 
   4  chr4_39058694     ZHar    T    G        0      0        2 
   4  chr4_39058694   Sample    T    G        0      0        2 
   4  chr4_39061991     AAsi    G    C        0      0        2 
   4  chr4_39061991     AKia    G    C        0      0        2 
   4  chr4_39061991     AOna    G    C        0      0        2 
   4  chr4_39061991     ASom    G    C        0      0        2 
   4  chr4_39061991     HCab    G    C        0      0        2 
   4  chr4_39061991     HPrz    G    C        0      0        2 
   4  chr4_39061991     ZBoe    G    C        0      0        2 
   4  chr4_39061991     ZGre    G    C        0      0        2 
   4  chr4_39061991     ZHar    G    C      0.5      1        2 
   4  chr4_39061991   Sample    G    C        0      0        2 
   4  chr4_39071534     AAsi    G    A        0      0        2 
   4  chr4_39071534     AKia    G    A        0      0        2 
   4  chr4_39071534     AOna    G    A        0      0        2 
   4  chr4_39071534     ASom    G    A        0      0        2 
   4  chr4_39071534     HCab    G    A        0      0        2 
   4  chr4_39071534     HPrz    G    A        0      0        2 
   4  chr4_39071534     ZBoe    G    A        0      0        2 
   4  chr4_39071534     ZGre    G    A      0.5      1        2 
   4  chr4_39071534     ZHar    G    A        0      0        2 
   4  chr4_39071534   Sample    G    A        0      0        2 
   4  chr4_39075150     AAsi    G    A        1      2        2 
   4  chr4_39075150     AKia    G    A        0      0        2 
   4  chr4_39075150     AOna    G    A        0      0        2 
   4  chr4_39075150     ASom    G    A        0      0        2 
   4  chr4_39075150     HCab    G    A        0      0        2 
   4  chr4_39075150     HPrz    G    A        0      0        2 
   4  chr4_39075150     ZBoe    G    A        0      0        2 
   4  chr4_39075150     ZGre    G    A        0      0        2 
   4  chr4_39075150     ZHar    G    A        0      0        2 
   4  chr4_39075150   Sample    G    A        1      2        2 
   4  chr4_39092161     AAsi    C    A        1      2        2 
   4  chr4_39092161     AKia    C    A        0      0        2 
   4  chr4_39092161     AOna    C    A        0      0        2 
   4  chr4_39092161     ASom    C    A        1      2        2 
   4  chr4_39092161     HCab    C    A        0      0        2 
   4  chr4_39092161     HPrz    C    A        0      0        2 
   4  chr4_39092161     ZBoe    C    A        0      0        2 
   4  chr4_39092161     ZGre    C    A        0      0        2 
   4  chr4_39092161     ZHar    C    A        0      0        2 
   4  chr4_39092161   Sample    C    A        1      2        2 
   4  chr4_39096822     AAsi    T    G        0      0        2 
   4  chr4_39096822     AKia    T    G        0      0        2 
   4  chr4_39096822     AOna    T    G        0      0        2 
   4  chr4_39096822     ASom    T    G        0      0        2 
   4  chr4_39096822     HCab    T    G        0      0        2 
   4  chr4_39096822     HPrz    T    G        0      0        2 
   4  chr4_39096822     ZBoe    T    G        0      0        2 
   4  chr4_39096822     ZGre    T    G      0.5      1        2 
   4  chr4_39096822     ZHar    T    G        0      0        2 
   4  chr4_39096822   Sample    T    G        0      0        2 
   4  chr4_39096963     AAsi    T    C        0      0        2 
   4  chr4_39096963     AKia    T    C        0      0        2 
   4  chr4_39096963     AOna    T    C        0      0        2 
   4  chr4_39096963     ASom    T    C        0      0        2 
   4  chr4_39096963     HCab    T    C        0      0        2 
   4  chr4_39096963     HPrz    T    C      0.5      1        2 
   4  chr4_39096963     ZBoe    T    C        0      0        2 
   4  chr4_39096963     ZGre    T    C        0      0        2 
   4  chr4_39096963     ZHar    T    C        0      0        2 
   4  chr4_39096963   Sample    T    C        0      0        2 
   4  chr4_39103286     AAsi    G    A        0      0        2 
   4  chr4_39103286     AKia    G    A        0      0        2 
   4  chr4_39103286     AOna    G    A        0      0        2 
   4  chr4_39103286     ASom    G    A        0      0        2 
   4  chr4_39103286     HCab    G    A        1      2        2 
   4  chr4_39103286     HPrz    G    A        1      2        2 
   4  chr4_39103286     ZBoe    G    A        0      0        2 
   4  chr4_39103286     ZGre    G    A        0      0        2 
   4  chr4_39103286     ZHar    G    A        0      0        2 
   4  chr4_39103286   Sample    G    A        0      0        2 
   4  chr4_39104355     AAsi    T    C        0      0        2 
   4  chr4_39104355     AKia    T    C        0      0        2 
   4  chr4_39104355     AOna    T    C        0      0        2 
   4  chr4_39104355     ASom    T    C        0      0        2 
   4  chr4_39104355     HCab    T    C        0      0        2 
   4  chr4_39104355     HPrz    T    C        0      0        2 
   4  chr4_39104355     ZBoe    T    C        0      0        2 
   4  chr4_39104355     ZGre    T    C        1      2        2 
   4  chr4_39104355     ZHar    T    C        0      0        2 
   4  chr4_39104355   Sample    T    C        0      0        2 
   4  chr4_39105328     AAsi    G    A        0      0        2 
   4  chr4_39105328     AKia    G    A        0      0        2 
   4  chr4_39105328     AOna    G    A        0      0        2 
   4  chr4_39105328     ASom    G    A        0      0        2 
   4  chr4_39105328     HCab    G    A        1      2        2 
   4  chr4_39105328     HPrz    G    A        1      2        2 
   4  chr4_39105328     ZBoe    G    A        0      0        2 
   4  chr4_39105328     ZGre    G    A        0      0        2 
   4  chr4_39105328     ZHar    G    A        0      0        2 
   4  chr4_39105328   Sample    G    A        0      0        2 
   4  chr4_39113406     AAsi    G    C        0      0        2 
   4  chr4_39113406     AKia    G    C        0      0        2 
   4  chr4_39113406     AOna    G    C        0      0        2 
   4  chr4_39113406     ASom    G    C        0      0        2 
   4  chr4_39113406     HCab    G    C      0.5      1        2 
   4  chr4_39113406     HPrz    G    C        0      0        2 
   4  chr4_39113406     ZBoe    G    C        0      0        2 
   4  chr4_39113406     ZGre    G    C        0      0        2 
   4  chr4_39113406     ZHar    G    C        0      0        2 
   4  chr4_39113406   Sample    G    C        0      0        2 
   4  chr4_39115037     AAsi    T    C        0      0        2 
   4  chr4_39115037     AKia    T    C        0      0        2 
   4  chr4_39115037     AOna    T    C        0      0        2 
   4  chr4_39115037     ASom    T    C        0      0        2 
   4  chr4_39115037     HCab    T    C        0      0        2 
   4  chr4_39115037     HPrz    T    C        0      0        2 
   4  chr4_39115037     ZBoe    T    C        1      2        2 
   4  chr4_39115037     ZGre    T    C        1      2        2 
   4  chr4_39115037     ZHar    T    C        0      0        2 
   4  chr4_39115037   Sample    T    C        0      0        2 
   4  chr4_39117460     AAsi    G    A        0      0        2 
   4  chr4_39117460     AKia    G    A      0.5      1        2 
   4  chr4_39117460     AOna    G    A        0      0        2 
   4  chr4_39117460     ASom    G    A        0      0        2 
   4  chr4_39117460     HCab    G    A        0      0        2 
   4  chr4_39117460     HPrz    G    A        0      0        2 
   4  chr4_39117460     ZBoe    G    A        0      0        2 
   4  chr4_39117460     ZGre    G    A        0      0        2 
   4  chr4_39117460     ZHar    G    A        0      0        2 
   4  chr4_39117460   Sample    G    A        0      0        2 
   4  chr4_39118543     AAsi    G    A        0      0        2 
   4  chr4_39118543     AKia    G    A        0      0        2 
   4  chr4_39118543     AOna    G    A        0      0        2 
   4  chr4_39118543     ASom    G    A        0      0        2 
   4  chr4_39118543     HCab    G    A        0      0        2 
   4  chr4_39118543     HPrz    G    A        0      0        2 
   4  chr4_39118543     ZBoe    G    A        0      0        2 
   4  chr4_39118543     ZGre    G    A        0      0        2 
   4  chr4_39118543     ZHar    G    A        1      2        2 
   4  chr4_39118543   Sample    G    A        0      0        2 
   4  chr4_39120656     AAsi    A    G        0      0        2 
   4  chr4_39120656     AKia    A    G        0      0        2 
   4  chr4_39120656     AOna    A    G      0.5      1        2 
   4  chr4_39120656     ASom    A    G        0      0        2 
   4  chr4_39120656     HCab    A    G        0      0        2 
   4  chr4_39120656     HPrz    A    G        0      0        2 
   4  chr4_39120656     ZBoe    A    G        0      0        2 
   4  chr4_39120656     ZGre    A    G        0      0        2 
   4  chr4_39120656     ZHar    A    G        0      0        2 
   4  chr4_39120656   Sample    A    G        0      0        2 
   4  chr4_39125555     AAsi    T    G        0      0        2 
   4  chr4_39125555     AKia    T    G        0      0        2 
   4  chr4_39125555     AOna    T    G        0      0        2 
   4  chr4_39125555     ASom    T    G        0      0        2 
   4  chr4_39125555     HCab    T    G        1      2        2 
   4  chr4_39125555     HPrz    T    G        1      2        2 
   4  chr4_39125555     ZBoe    T    G        0      0        2 
   4  chr4_39125555     ZGre    T    G        0      0        2 
   4  chr4_39125555     ZHar    T    G        0      0        2 
   4  chr4_39125555   Sample    T    G        0      0        2 
   4  chr4_39129306     AAsi    A    G        1      2        2 
   4  chr4_39129306     AKia    A    G        0      0        2 
   4  chr4_39129306     AOna    A    G        0      0        2 
   4  chr4_39129306     ASom    A    G        0      0        2 
   4  chr4_39129306     HCab    A    G        0      0        2 
   4  chr4_39129306     HPrz    A    G        0      0        2 
   4  chr4_39129306     ZBoe    A    G        0      0        2 
   4  chr4_39129306     ZGre    A    G        0      0        2 
   4  chr4_39129306     ZHar    A    G        0      0        2 
   4  chr4_39129306   Sample    A    G        1      2        2 
   4  chr4_39136144     AAsi    G    C        0      0        2 
   4  chr4_39136144     AKia    G    C        0      0        2 
   4  chr4_39136144     AOna    G    C        0      0        2 
   4  chr4_39136144     ASom    G    C        0      0        2 
   4  chr4_39136144     HCab    G    C        0      0        2 
   4  chr4_39136144     HPrz    G    C        0      0        2 
   4  chr4_39136144     ZBoe    G    C        1      2        2 
   4  chr4_39136144     ZGre    G    C        0      0        2 
   4  chr4_39136144     ZHar    G    C        0      0        2 
   4  chr4_39136144   Sample    G    C        0      0        2 
   4  chr4_39138996     AAsi    C    A        0      0        2 
   4  chr4_39138996     AKia    C    A        0      0        2 
   4  chr4_39138996     AOna    C    A        0      0        2 
   4  chr4_39138996     ASom    C    A        0      0        2 
   4  chr4_39138996     HCab    C    A        1      2        2 
   4  chr4_39138996     HPrz    C    A        1      2        2 
   4  chr4_39138996     ZBoe    C    A        0      0        2 
   4  chr4_39138996     ZGre    C    A        0      0        2 
   4  chr4_39138996     ZHar    C    A        0      0        2 
   4  chr4_39138996   Sample    C    A        0      0        2 
   4  chr4_39142591     AAsi    T    C        0      0        2 
   4  chr4_39142591     AKia    T    C        0      0        2 
   4  chr4_39142591     AOna    T    C        0      0        2 
   4  chr4_39142591     ASom    T    C        0      0        2 
   4  chr4_39142591     HCab    T    C        0      0        2 
   4  chr4_39142591     HPrz    T    C        0      0        2 
   4  chr4_39142591     ZBoe    T    C        0      0        2 
   4  chr4_39142591     ZGre    T    C        0      0        2 
   4  chr4_39142591     ZHar    T    C        1      2        2 
   4  chr4_39142591   Sample    T    C        0      0        2 
   4  chr4_39142789     AAsi    A    G        0      0        2 
   4  chr4_39142789     AKia    A    G        0      0        2 
   4  chr4_39142789     AOna    A    G        0      0        2 
   4  chr4_39142789     ASom    A    G        0      0        2 
   4  chr4_39142789     HCab    A    G        0      0        2 
   4  chr4_39142789     HPrz    A    G        0      0        2 
   4  chr4_39142789     ZBoe    A    G      0.5      1        2 
   4  chr4_39142789     ZGre    A    G        0      0        2 
   4  chr4_39142789     ZHar    A    G        0      0        2 
   4  chr4_39142789   Sample    A    G        0      0        2 
   4  chr4_39147295     AAsi    A    C        1      2        2 
   4  chr4_39147295     AKia    A    C        0      0        2 
   4  chr4_39147295     AOna    A    C        0      0        2 
   4  chr4_39147295     ASom    A    C        1      2        2 
   4  chr4_39147295     HCab    A    C        0      0        2 
   4  chr4_39147295     HPrz    A    C        0      0        2 
   4  chr4_39147295     ZBoe    A    C        0      0        2 
   4  chr4_39147295     ZGre    A    C        0      0        2 
   4  chr4_39147295     ZHar    A    C        0      0        2 
   4  chr4_39147295   Sample    A    C        1      2        2 
   4  chr4_39154595     AAsi    C    A        0      0        2 
   4  chr4_39154595     AKia    C    A        0      0        2 
   4  chr4_39154595     AOna    C    A        0      0        2 
   4  chr4_39154595     ASom    C    A        0      0        2 
   4  chr4_39154595     HCab    C    A        0      0        2 
   4  chr4_39154595     HPrz    C    A        0      0        2 
   4  chr4_39154595     ZBoe    C    A        0      0        2 
   4  chr4_39154595     ZGre    C    A        0      0        2 
   4  chr4_39154595     ZHar    C    A      0.5      1        2 
   4  chr4_39154595   Sample    C    A        0      0        2 
   4  chr4_39154789     AAsi    A    G        0      0        2 
   4  chr4_39154789     AKia    A    G        0      0        2 
   4  chr4_39154789     AOna    A    G        0      0        2 
   4  chr4_39154789     ASom    A    G        1      2        2 
   4  chr4_39154789     HCab    A    G        1      2        2 
   4  chr4_39154789     HPrz    A    G        1      2        2 
   4  chr4_39154789     ZBoe    A    G        0      0        2 
   4  chr4_39154789     ZGre    A    G        0      0        2 
   4  chr4_39154789     ZHar    A    G        0      0        2 
   4  chr4_39154789   Sample    A    G        0      0        2 
   4  chr4_39155880     AAsi    A    G        0      0        2 
   4  chr4_39155880     AKia    A    G        0      0        2 
   4  chr4_39155880     AOna    A    G      0.5      1        2 
   4  chr4_39155880     ASom    A    G        0      0        2 
   4  chr4_39155880     HCab    A    G        0      0        2 
   4  chr4_39155880     HPrz    A    G        0      0        2 
   4  chr4_39155880     ZBoe    A    G      0.5      1        2 
   4  chr4_39155880     ZGre    A    G        0      0        2 
   4  chr4_39155880     ZHar    A    G        0      0        2 
   4  chr4_39155880   Sample    A    G        0      0        2 
   4  chr4_39158163     AAsi    C    A        0      0        2 
   4  chr4_39158163     AKia    C    A        0      0        2 
   4  chr4_39158163     AOna    C    A        0      0        2 
   4  chr4_39158163     ASom    C    A        0      0        2 
   4  chr4_39158163     HCab    C    A        0      0        2 
   4  chr4_39158163     HPrz    C    A        0      0        2 
   4  chr4_39158163     ZBoe    C    A        1      2        2 
   4  chr4_39158163     ZGre    C    A        0      0        2 
   4  chr4_39158163     ZHar    C    A        0      0        2 
   4  chr4_39158163   Sample    C    A        0      0        2 
   4  chr4_39161373     AAsi    A    G        0      0        2 
   4  chr4_39161373     AKia    A    G        0      0        2 
   4  chr4_39161373     AOna    A    G        0      0        2 
   4  chr4_39161373     ASom    A    G        0      0        2 
   4  chr4_39161373     HCab    A    G        1      2        2 
   4  chr4_39161373     HPrz    A    G        1      2        2 
   4  chr4_39161373     ZBoe    A    G        0      0        2 
   4  chr4_39161373     ZGre    A    G        0      0        2 
   4  chr4_39161373     ZHar    A    G        0      0        2 
   4  chr4_39161373   Sample    A    G        0      0        2 
   4  chr4_39161469     AAsi    T    C        0      0        2 
   4  chr4_39161469     AKia    T    C        0      0        2 
   4  chr4_39161469     AOna    T    C        0      0        2 
   4  chr4_39161469     ASom    T    C        0      0        2 
   4  chr4_39161469     HCab    T    C        0      0        2 
   4  chr4_39161469     HPrz    T    C        0      0        2 
   4  chr4_39161469     ZBoe    T    C      0.5      1        2 
   4  chr4_39161469     ZGre    T    C        0      0        2 
   4  chr4_39161469     ZHar    T    C        0      0        2 
   4  chr4_39161469   Sample    T    C        0      0        2 
   4  chr4_39163988     AAsi    T    C        0      0        2 
   4  chr4_39163988     AKia    T    C        0      0        2 
   4  chr4_39163988     AOna    T    C        0      0        2 
   4  chr4_39163988     ASom    T    C        0      0        2 
   4  chr4_39163988     HCab    T    C        1      2        2 
   4  chr4_39163988     HPrz    T    C        1      2        2 
   4  chr4_39163988     ZBoe    T    C        0      0        2 
   4  chr4_39163988     ZGre    T    C        0      0        2 
   4  chr4_39163988     ZHar    T    C        0      0        2 
   4  chr4_39163988   Sample    T    C        0      0        2 
   4  chr4_39164439     AAsi    A    T        0      0        2 
   4  chr4_39164439     AKia    A    T        0      0        2 
   4  chr4_39164439     AOna    A    T        0      0        2 
   4  chr4_39164439     ASom    A    T        0      0        2 
   4  chr4_39164439     HCab    A    T        1      2        2 
   4  chr4_39164439     HPrz    A    T        1      2        2 
   4  chr4_39164439     ZBoe    A    T        0      0        2 
   4  chr4_39164439     ZGre    A    T        0      0        2 
   4  chr4_39164439     ZHar    A    T        0      0        2 
   4  chr4_39164439   Sample    A    T        0      0        2 
   4  chr4_39170823     AAsi    C    T        0      0        2 
   4  chr4_39170823     AKia    C    T        0      0        2 
   4  chr4_39170823     AOna    C    T        0      0        2 
   4  chr4_39170823     ASom    C    T        0      0        2 
   4  chr4_39170823     HCab    C    T        0      0        2 
   4  chr4_39170823     HPrz    C    T        0      0        2 
   4  chr4_39170823     ZBoe    C    T      0.5      1        2 
   4  chr4_39170823     ZGre    C    T        0      0        2 
   4  chr4_39170823     ZHar    C    T        0      0        2 
   4  chr4_39170823   Sample    C    T        0      0        2 
   4  chr4_39171580     AAsi    C    T        0      0        2 
   4  chr4_39171580     AKia    C    T      0.5      1        2 
   4  chr4_39171580     AOna    C    T      0.5      1        2 
   4  chr4_39171580     ASom    C    T        0      0        2 
   4  chr4_39171580     HCab    C    T        0      0        2 
   4  chr4_39171580     HPrz    C    T        0      0        2 
   4  chr4_39171580     ZBoe    C    T        0      0        2 
   4  chr4_39171580     ZGre    C    T        0      0        2 
   4  chr4_39171580     ZHar    C    T        0      0        2 
   4  chr4_39171580   Sample    C    T        0      0        2 
   4  chr4_39179970     AAsi    C    T        0      0        2 
   4  chr4_39179970     AKia    C    T        0      0        2 
   4  chr4_39179970     AOna    C    T        0      0        2 
   4  chr4_39179970     ASom    C    T        0      0        2 
   4  chr4_39179970     HCab    C    T        1      2        2 
   4  chr4_39179970     HPrz    C    T        1      2        2 
   4  chr4_39179970     ZBoe    C    T        0      0        2 
   4  chr4_39179970     ZGre    C    T        0      0        2 
   4  chr4_39179970     ZHar    C    T        0      0        2 
   4  chr4_39179970   Sample    C    T        0      0        2 
   4  chr4_39188300     AAsi    C    T        0      0        2 
   4  chr4_39188300     AKia    C    T        0      0        2 
   4  chr4_39188300     AOna    C    T        0      0        2 
   4  chr4_39188300     ASom    C    T        0      0        2 
   4  chr4_39188300     HCab    C    T        0      0        2 
   4  chr4_39188300     HPrz    C    T        0      0        2 
   4  chr4_39188300     ZBoe    C    T        0      0        2 
   4  chr4_39188300     ZGre    C    T        0      0        2 
   4  chr4_39188300     ZHar    C    T        1      2        2 
   4  chr4_39188300   Sample    C    T        0      0        2 
   4  chr4_39189102     AAsi    A    G        0      0        2 
   4  chr4_39189102     AKia    A    G        0      0        2 
   4  chr4_39189102     AOna    A    G        0      0        2 
   4  chr4_39189102     ASom    A    G        0      0        2 
   4  chr4_39189102     HCab    A    G        1      2        2 
   4  chr4_39189102     HPrz    A    G        1      2        2 
   4  chr4_39189102     ZBoe    A    G        0      0        2 
   4  chr4_39189102     ZGre    A    G        0      0        2 
   4  chr4_39189102     ZHar    A    G        0      0        2 
   4  chr4_39189102   Sample    A    G        0      0        2 
   4  chr4_39192309     AAsi    C    T        0      0        2 
   4  chr4_39192309     AKia    C    T        1      2        2 
   4  chr4_39192309     AOna    C    T        0      0        2 
   4  chr4_39192309     ASom    C    T        0      0        2 
   4  chr4_39192309     HCab    C    T        0      0        2 
   4  chr4_39192309     HPrz    C    T        0      0        2 
   4  chr4_39192309     ZBoe    C    T        0      0        2 
   4  chr4_39192309     ZGre    C    T        0      0        2 
   4  chr4_39192309     ZHar    C    T        0      0        2 
   4  chr4_39192309   Sample    C    T        0      0        2 
   4  chr4_39193494     AAsi    T    C        0      0        2 
   4  chr4_39193494     AKia    T    C        0      0        2 
   4  chr4_39193494     AOna    T    C        0      0        2 
   4  chr4_39193494     ASom    T    C        0      0        2 
   4  chr4_39193494     HCab    T    C        1      2        2 
   4  chr4_39193494     HPrz    T    C        1      2        2 
   4  chr4_39193494     ZBoe    T    C        0      0        2 
   4  chr4_39193494     ZGre    T    C        0      0        2 
   4  chr4_39193494     ZHar    T    C        0      0        2 
   4  chr4_39193494   Sample    T    C        0      0        2 
   4  chr4_39194335     AAsi    G    A        0      0        2 
   4  chr4_39194335     AKia    G    A        0      0        2 
   4  chr4_39194335     AOna    G    A        0      0        2 
   4  chr4_39194335     ASom    G    A        0      0        2 
   4  chr4_39194335     HCab    G    A        1      2        2 
   4  chr4_39194335     HPrz    G    A        1      2        2 
   4  chr4_39194335     ZBoe    G    A        0      0        2 
   4  chr4_39194335     ZGre    G    A        0      0        2 
   4  chr4_39194335     ZHar    G    A        0      0        2 
   4  chr4_39194335   Sample    G    A        0      0        2 
   4  chr4_39194664     AAsi    G    A        0      0        2 
   4  chr4_39194664     AKia    G    A        0      0        2 
   4  chr4_39194664     AOna    G    A        0      0        2 
   4  chr4_39194664     ASom    G    A        0      0        2 
   4  chr4_39194664     HCab    G    A        1      2        2 
   4  chr4_39194664     HPrz    G    A        1      2        2 
   4  chr4_39194664     ZBoe    G    A        0      0        2 
   4  chr4_39194664     ZGre    G    A        0      0        2 
   4  chr4_39194664     ZHar    G    A        0      0        2 
   4  chr4_39194664   Sample    G    A        0      0        2 
   4  chr4_39195544     AAsi    T    C        0      0        2 
   4  chr4_39195544     AKia    T    C        0      0        2 
   4  chr4_39195544     AOna    T    C        0      0        2 
   4  chr4_39195544     ASom    T    C        1      2        2 
   4  chr4_39195544     HCab    T    C        0      0        2 
   4  chr4_39195544     HPrz    T    C        0      0        2 
   4  chr4_39195544     ZBoe    T    C        0      0        2 
   4  chr4_39195544     ZGre    T    C        0      0        2 
   4  chr4_39195544     ZHar    T    C        0      0        2 
   4  chr4_39195544   Sample    T    C        0      0        2 
   4  chr4_39199219     AAsi    G    C        0      0        2 
   4  chr4_39199219     AKia    G    C        0      0        2 
   4  chr4_39199219     AOna    G    C        0      0        2 
   4  chr4_39199219     ASom    G    C        0      0        2 
   4  chr4_39199219     HCab    G    C        0      0        2 
   4  chr4_39199219     HPrz    G    C        0      0        2 
   4  chr4_39199219     ZBoe    G    C        0      0        2 
   4  chr4_39199219     ZGre    G    C        0      0        2 
   4  chr4_39199219     ZHar    G    C        1      2        2 
   4  chr4_39199219   Sample    G    C        0      0        2 
   4  chr4_39200469     AAsi    A    G        0      0        2 
   4  chr4_39200469     AKia    A    G        0      0        2 
   4  chr4_39200469     AOna    A    G        0      0        2 
   4  chr4_39200469     ASom    A    G        0      0        2 
   4  chr4_39200469     HCab    A    G        1      2        2 
   4  chr4_39200469     HPrz    A    G        1      2        2 
   4  chr4_39200469     ZBoe    A    G        0      0        2 
   4  chr4_39200469     ZGre    A    G        0      0        2 
   4  chr4_39200469     ZHar    A    G        0      0        2 
   4  chr4_39200469   Sample    A    G        0      0        2 
   4  chr4_39200758     AAsi    G    T        0      0        2 
   4  chr4_39200758     AKia    G    T        0      0        2 
   4  chr4_39200758     AOna    G    T        0      0        2 
   4  chr4_39200758     ASom    G    T        0      0        2 
   4  chr4_39200758     HCab    G    T        0      0        2 
   4  chr4_39200758     HPrz    G    T        0      0        2 
   4  chr4_39200758     ZBoe    G    T        0      0        2 
   4  chr4_39200758     ZGre    G    T      0.5      1        2 
   4  chr4_39200758     ZHar    G    T        0      0        2 
   4  chr4_39200758   Sample    G    T        0      0        2 
   4  chr4_39200808     AAsi    G    A        0      0        2 
   4  chr4_39200808     AKia    G    A        0      0        2 
   4  chr4_39200808     AOna    G    A        0      0        2 
   4  chr4_39200808     ASom    G    A        0      0        2 
   4  chr4_39200808     HCab    G    A        1      2        2 
   4  chr4_39200808     HPrz    G    A        1      2        2 
   4  chr4_39200808     ZBoe    G    A        0      0        2 
   4  chr4_39200808     ZGre    G    A        0      0        2 
   4  chr4_39200808     ZHar    G    A        0      0        2 
   4  chr4_39200808   Sample    G    A        0      0        2 
   4  chr4_39201939     AAsi    G    A        0      0        2 
   4  chr4_39201939     AKia    G    A        0      0        2 
   4  chr4_39201939     AOna    G    A        0      0        2 
   4  chr4_39201939     ASom    G    A        0      0        2 
   4  chr4_39201939     HCab    G    A        1      2        2 
   4  chr4_39201939     HPrz    G    A        1      2        2 
   4  chr4_39201939     ZBoe    G    A        0      0        2 
   4  chr4_39201939     ZGre    G    A        0      0        2 
   4  chr4_39201939     ZHar    G    A        0      0        2 
   4  chr4_39201939   Sample    G    A        0      0        2 
   4  chr4_39202442     AAsi    A    G        0      0        2 
   4  chr4_39202442     AKia    A    G        0      0        2 
   4  chr4_39202442     AOna    A    G        0      0        2 
   4  chr4_39202442     ASom    A    G        0      0        2 
   4  chr4_39202442     HCab    A    G        0      0        2 
   4  chr4_39202442     HPrz    A    G      0.5      1        2 
   4  chr4_39202442     ZBoe    A    G        0      0        2 
   4  chr4_39202442     ZGre    A    G        0      0        2 
   4  chr4_39202442     ZHar    A    G        0      0        2 
   4  chr4_39202442   Sample    A    G        0      0        2 
   4  chr4_39204861     AAsi    G    A        0      0        2 
   4  chr4_39204861     AKia    G    A        0      0        2 
   4  chr4_39204861     AOna    G    A        0      0        2 
   4  chr4_39204861     ASom    G    A        0      0        2 
   4  chr4_39204861     HCab    G    A        1      2        2 
   4  chr4_39204861     HPrz    G    A        1      2        2 
   4  chr4_39204861     ZBoe    G    A        0      0        2 
   4  chr4_39204861     ZGre    G    A        0      0        2 
   4  chr4_39204861     ZHar    G    A        0      0        2 
   4  chr4_39204861   Sample    G    A        0      0        2 
   4  chr4_39207458     AAsi    G    C        0      0        2 
   4  chr4_39207458     AKia    G    C        0      0        2 
   4  chr4_39207458     AOna    G    C        0      0        2 
   4  chr4_39207458     ASom    G    C        0      0        2 
   4  chr4_39207458     HCab    G    C        1      2        2 
   4  chr4_39207458     HPrz    G    C        1      2        2 
   4  chr4_39207458     ZBoe    G    C        0      0        2 
   4  chr4_39207458     ZGre    G    C        0      0        2 
   4  chr4_39207458     ZHar    G    C        0      0        2 
   4  chr4_39207458   Sample    G    C        0      0        2 
   4  chr4_39207798     AAsi    T    A        0      0        2 
   4  chr4_39207798     AKia    T    A        0      0        2 
   4  chr4_39207798     AOna    T    A        0      0        2 
   4  chr4_39207798     ASom    T    A        0      0        2 
   4  chr4_39207798     HCab    T    A        1      2        2 
   4  chr4_39207798     HPrz    T    A        1      2        2 
   4  chr4_39207798     ZBoe    T    A        0      0        2 
   4  chr4_39207798     ZGre    T    A        0      0        2 
   4  chr4_39207798     ZHar    T    A        0      0        2 
   4  chr4_39207798   Sample    T    A        0      0        2 
   4  chr4_39207811     AAsi    G    A        0      0        2 
   4  chr4_39207811     AKia    G    A        0      0        2 
   4  chr4_39207811     AOna    G    A      0.5      1        2 
   4  chr4_39207811     ASom    G    A        0      0        2 
   4  chr4_39207811     HCab    G    A        0      0        2 
   4  chr4_39207811     HPrz    G    A        0      0        2 
   4  chr4_39207811     ZBoe    G    A        0      0        2 
   4  chr4_39207811     ZGre    G    A        0      0        2 
   4  chr4_39207811     ZHar    G    A        0      0        2 
   4  chr4_39207811   Sample    G    A        0      0        2 
   4  chr4_39212973     AAsi    A    G        0      0        2 
   4  chr4_39212973     AKia    A    G        0      0        2 
   4  chr4_39212973     AOna    A    G      0.5      1        2 
   4  chr4_39212973     ASom    A    G        0      0        2 
   4  chr4_39212973     HCab    A    G        0      0        2 
   4  chr4_39212973     HPrz    A    G        0      0        2 
   4  chr4_39212973     ZBoe    A    G        0      0        2 
   4  chr4_39212973     ZGre    A    G        0      0        2 
   4  chr4_39212973     ZHar    A    G        0      0        2 
   4  chr4_39212973   Sample    A    G        0      0        2 
   4  chr4_39220141     AAsi    G    A        0      0        2 
   4  chr4_39220141     AKia    G    A        0      0        2 
   4  chr4_39220141     AOna    G    A        0      0        2 
   4  chr4_39220141     ASom    G    A        0      0        2 
   4  chr4_39220141     HCab    G    A        1      2        2 
   4  chr4_39220141     HPrz    G    A        1      2        2 
   4  chr4_39220141     ZBoe    G    A        0      0        2 
   4  chr4_39220141     ZGre    G    A        0      0        2 
   4  chr4_39220141     ZHar    G    A        0      0        2 
   4  chr4_39220141   Sample    G    A        0      0        2 
   4  chr4_39224457     AAsi    T    G        0      0        2 
   4  chr4_39224457     AKia    T    G        0      0        2 
   4  chr4_39224457     AOna    T    G        0      0        2 
   4  chr4_39224457     ASom    T    G        0      0        2 
   4  chr4_39224457     HCab    T    G        0      0        2 
   4  chr4_39224457     HPrz    T    G      0.5      1        2 
   4  chr4_39224457     ZBoe    T    G        0      0        2 
   4  chr4_39224457     ZGre    T    G        0      0        2 
   4  chr4_39224457     ZHar    T    G        0      0        2 
   4  chr4_39224457   Sample    T    G        0      0        2 
   4  chr4_39228940     AAsi    G    A        0      0        2 
   4  chr4_39228940     AKia    G    A        0      0        2 
   4  chr4_39228940     AOna    G    A        0      0        2 
   4  chr4_39228940     ASom    G    A        1      2        2 
   4  chr4_39228940     HCab    G    A        0      0        2 
   4  chr4_39228940     HPrz    G    A        0      0        2 
   4  chr4_39228940     ZBoe    G    A        0      0        2 
   4  chr4_39228940     ZGre    G    A        0      0        2 
   4  chr4_39228940     ZHar    G    A        0      0        2 
   4  chr4_39228940   Sample    G    A        0      0        2 
   4  chr4_39229344     AAsi    C    T        0      0        2 
   4  chr4_39229344     AKia    C    T        0      0        2 
   4  chr4_39229344     AOna    C    T        0      0        2 
   4  chr4_39229344     ASom    C    T        0      0        2 
   4  chr4_39229344     HCab    C    T        0      0        2 
   4  chr4_39229344     HPrz    C    T        0      0        2 
   4  chr4_39229344     ZBoe    C    T        0      0        2 
   4  chr4_39229344     ZGre    C    T      0.5      1        2 
   4  chr4_39229344     ZHar    C    T        0      0        2 
   4  chr4_39229344   Sample    C    T        0      0        2 
   4  chr4_39232707     AAsi    G    A        0      0        2 
   4  chr4_39232707     AKia    G    A      0.5      1        2 
   4  chr4_39232707     AOna    G    A        0      0        2 
   4  chr4_39232707     ASom    G    A        0      0        2 
   4  chr4_39232707     HCab    G    A        0      0        2 
   4  chr4_39232707     HPrz    G    A        0      0        2 
   4  chr4_39232707     ZBoe    G    A        0      0        2 
   4  chr4_39232707     ZGre    G    A        0      0        2 
   4  chr4_39232707     ZHar    G    A        0      0        2 
   4  chr4_39232707   Sample    G    A        0      0        2 
   4  chr4_39233279     AAsi    T    G      0.5      1        2 
   4  chr4_39233279     AKia    T    G        0      0        2 
   4  chr4_39233279     AOna    T    G        0      0        2 
   4  chr4_39233279     ASom    T    G        0      0        2 
   4  chr4_39233279     HCab    T    G        0      0        2 
   4  chr4_39233279     HPrz    T    G        0      0        2 
   4  chr4_39233279     ZBoe    T    G        0      0        2 
   4  chr4_39233279     ZGre    T    G        0      0        2 
   4  chr4_39233279     ZHar    T    G        0      0        2 
   4  chr4_39233279   Sample    T    G        0      0        2 
   4  chr4_39235458     AAsi    C    G        0      0        2 
   4  chr4_39235458     AKia    C    G        0      0        2 
   4  chr4_39235458     AOna    C    G        0      0        2 
   4  chr4_39235458     ASom    C    G        0      0        2 
   4  chr4_39235458     HCab    C    G      0.5      1        2 
   4  chr4_39235458     HPrz    C    G        0      0        2 
   4  chr4_39235458     ZBoe    C    G        0      0        2 
   4  chr4_39235458     ZGre    C    G        0      0        2 
   4  chr4_39235458     ZHar    C    G        0      0        2 
   4  chr4_39235458   Sample    C    G        0      0        2 
   4  chr4_39236065     AAsi    C    G        0      0        2 
   4  chr4_39236065     AKia    C    G        0      0        2 
   4  chr4_39236065     AOna    C    G        0      0        2 
   4  chr4_39236065     ASom    C    G        0      0        2 
   4  chr4_39236065     HCab    C    G        0      0        2 
   4  chr4_39236065     HPrz    C    G        0      0        2 
   4  chr4_39236065     ZBoe    C    G      0.5      1        2 
   4  chr4_39236065     ZGre    C    G        0      0        2 
   4  chr4_39236065     ZHar    C    G        0      0        2 
   4  chr4_39236065   Sample    C    G        0      0        2 
   4  chr4_39236194     AAsi    T    C        0      0        2 
   4  chr4_39236194     AKia    T    C        0      0        2 
   4  chr4_39236194     AOna    T    C        0      0        2 
   4  chr4_39236194     ASom    T    C        0      0        2 
   4  chr4_39236194     HCab    T    C        0      0        2 
   4  chr4_39236194     HPrz    T    C        0      0        2 
   4  chr4_39236194     ZBoe    T    C      0.5      1        2 
   4  chr4_39236194     ZGre    T    C        1      2        2 
   4  chr4_39236194     ZHar    T    C        0      0        2 
   4  chr4_39236194   Sample    T    C        0      0        2 
   4  chr4_39238491     AAsi    T    C        0      0        2 
   4  chr4_39238491     AKia    T    C        0      0        2 
   4  chr4_39238491     AOna    T    C        0      0        2 
   4  chr4_39238491     ASom    T    C        0      0        2 
   4  chr4_39238491     HCab    T    C        0      0        2 
   4  chr4_39238491     HPrz    T    C      0.5      1        2 
   4  chr4_39238491     ZBoe    T    C        0      0        2 
   4  chr4_39238491     ZGre    T    C        0      0        2 
   4  chr4_39238491     ZHar    T    C        0      0        2 
   4  chr4_39238491   Sample    T    C        0      0        2 
   4  chr4_39241069     AAsi    G    A        0      0        2 
   4  chr4_39241069     AKia    G    A        0      0        2 
   4  chr4_39241069     AOna    G    A        0      0        2 
   4  chr4_39241069     ASom    G    A        0      0        2 
   4  chr4_39241069     HCab    G    A        1      2        2 
   4  chr4_39241069     HPrz    G    A        1      2        2 
   4  chr4_39241069     ZBoe    G    A        0      0        2 
   4  chr4_39241069     ZGre    G    A        0      0        2 
   4  chr4_39241069     ZHar    G    A        0      0        2 
   4  chr4_39241069   Sample    G    A        0      0        2 
   4  chr4_39246671     AAsi    A    G        0      0        2 
   4  chr4_39246671     AKia    A    G        0      0        2 
   4  chr4_39246671     AOna    A    G      0.5      1        2 
   4  chr4_39246671     ASom    A    G        0      0        2 
   4  chr4_39246671     HCab    A    G        0      0        2 
   4  chr4_39246671     HPrz    A    G        0      0        2 
   4  chr4_39246671     ZBoe    A    G        0      0        2 
   4  chr4_39246671     ZGre    A    G        0      0        2 
   4  chr4_39246671     ZHar    A    G        0      0        2 
   4  chr4_39246671   Sample    A    G        0      0        2 
   4  chr4_39254350     AAsi    C    T        0      0        2 
   4  chr4_39254350     AKia    C    T        0      0        2 
   4  chr4_39254350     AOna    C    T        0      0        2 
   4  chr4_39254350     ASom    C    T        0      0        2 
   4  chr4_39254350     HCab    C    T        0      0        2 
   4  chr4_39254350     HPrz    C    T        0      0        2 
   4  chr4_39254350     ZBoe    C    T      0.5      1        2 
   4  chr4_39254350     ZGre    C    T        0      0        2 
   4  chr4_39254350     ZHar    C    T        0      0        2 
   4  chr4_39254350   Sample    C    T        0      0        2 
   4  chr4_39263661     AAsi    T    C        0      0        2 
   4  chr4_39263661     AKia    T    C        0      0        2 
   4  chr4_39263661     AOna    T    C        0      0        2 
   4  chr4_39263661     ASom    T    C        0      0        2 
   4  chr4_39263661     HCab    T    C      0.5      1        2 
   4  chr4_39263661     HPrz    T    C        0      0        2 
   4  chr4_39263661     ZBoe    T    C        0      0        2 
   4  chr4_39263661     ZGre    T    C        0      0        2 
   4  chr4_39263661     ZHar    T    C        0      0        2 
   4  chr4_39263661   Sample    T    C        0      0        2 
   4  chr4_39268047     AAsi    G    C        0      0        2 
   4  chr4_39268047     AKia    G    C        0      0        2 
   4  chr4_39268047     AOna    G    C        0      0        2 
   4  chr4_39268047     ASom    G    C        0      0        2 
   4  chr4_39268047     HCab    G    C        1      2        2 
   4  chr4_39268047     HPrz    G    C        1      2        2 
   4  chr4_39268047     ZBoe    G    C        0      0        2 
   4  chr4_39268047     ZGre    G    C        0      0        2 
   4  chr4_39268047     ZHar    G    C        0      0        2 
   4  chr4_39268047   Sample    G    C        0      0        2 
   4  chr4_39273405     AAsi    A    G        0      0        2 
   4  chr4_39273405     AKia    A    G        0      0        2 
   4  chr4_39273405     AOna    A    G        0      0        2 
   4  chr4_39273405     ASom    A    G        1      2        2 
   4  chr4_39273405     HCab    A    G        0      0        2 
   4  chr4_39273405     HPrz    A    G        0      0        2 
   4  chr4_39273405     ZBoe    A    G        0      0        2 
   4  chr4_39273405     ZGre    A    G        0      0        2 
   4  chr4_39273405     ZHar    A    G        0      0        2 
   4  chr4_39273405   Sample    A    G        0      0        2 
   4  chr4_39274557     AAsi    G    A      0.5      1        2 
   4  chr4_39274557     AKia    G    A        0      0        2 
   4  chr4_39274557     AOna    G    A        0      0        2 
   4  chr4_39274557     ASom    G    A        0      0        2 
   4  chr4_39274557     HCab    G    A        0      0        2 
   4  chr4_39274557     HPrz    G    A        0      0        2 
   4  chr4_39274557     ZBoe    G    A        0      0        2 
   4  chr4_39274557     ZGre    G    A        0      0        2 
   4  chr4_39274557     ZHar    G    A        0      0        2 
   4  chr4_39274557   Sample    G    A        1      2        2 
   4  chr4_39285702     AAsi    A    G        0      0        2 
   4  chr4_39285702     AKia    A    G        0      0        2 
   4  chr4_39285702     AOna    A    G        0      0        2 
   4  chr4_39285702     ASom    A    G        1      2        2 
   4  chr4_39285702     HCab    A    G        0      0        2 
   4  chr4_39285702     HPrz    A    G        0      0        2 
   4  chr4_39285702     ZBoe    A    G        0      0        2 
   4  chr4_39285702     ZGre    A    G        0      0        2 
   4  chr4_39285702     ZHar    A    G        0      0        2 
   4  chr4_39285702   Sample    A    G        0      0        2 
   4  chr4_39288507     AAsi    G    A        0      0        2 
   4  chr4_39288507     AKia    G    A        0      0        2 
   4  chr4_39288507     AOna    G    A        0      0        2 
   4  chr4_39288507     ASom    G    A        0      0        2 
   4  chr4_39288507     HCab    G    A        0      0        2 
   4  chr4_39288507     HPrz    G    A        0      0        2 
   4  chr4_39288507     ZBoe    G    A        1      2        2 
   4  chr4_39288507     ZGre    G    A        0      0        2 
   4  chr4_39288507     ZHar    G    A        0      0        2 
   4  chr4_39288507   Sample    G    A        0      0        2 
   4  chr4_39292216     AAsi    G    T        0      0        2 
   4  chr4_39292216     AKia    G    T        0      0        2 
   4  chr4_39292216     AOna    G    T        0      0        2 
   4  chr4_39292216     ASom    G    T        0      0        2 
   4  chr4_39292216     HCab    G    T        1      2        2 
   4  chr4_39292216     HPrz    G    T        1      2        2 
   4  chr4_39292216     ZBoe    G    T        0      0        2 
   4  chr4_39292216     ZGre    G    T        0      0        2 
   4  chr4_39292216     ZHar    G    T        0      0        2 
   4  chr4_39292216   Sample    G    T        0      0        2 
   4  chr4_39305311     AAsi    T    A        0      0        2 
   4  chr4_39305311     AKia    T    A        0      0        2 
   4  chr4_39305311     AOna    T    A        0      0        2 
   4  chr4_39305311     ASom    T    A        0      0        2 
   4  chr4_39305311     HCab    T    A        1      2        2 
   4  chr4_39305311     HPrz    T    A        1      2        2 
   4  chr4_39305311     ZBoe    T    A        0      0        2 
   4  chr4_39305311     ZGre    T    A        0      0        2 
   4  chr4_39305311     ZHar    T    A        0      0        2 
   4  chr4_39305311   Sample    T    A        0      0        2 
   4  chr4_39314727     AAsi    C    T        0      0        2 
   4  chr4_39314727     AKia    C    T        0      0        2 
   4  chr4_39314727     AOna    C    T        0      0        2 
   4  chr4_39314727     ASom    C    T        0      0        2 
   4  chr4_39314727     HCab    C    T        0      0        2 
   4  chr4_39314727     HPrz    C    T        0      0        2 
   4  chr4_39314727     ZBoe    C    T        0      0        2 
   4  chr4_39314727     ZGre    C    T        0      0        2 
   4  chr4_39314727     ZHar    C    T        1      2        2 
   4  chr4_39314727   Sample    C    T        0      0        2 
   4  chr4_39317095     AAsi    C    T        0      0        2 
   4  chr4_39317095     AKia    C    T        0      0        2 
   4  chr4_39317095     AOna    C    T        0      0        2 
   4  chr4_39317095     ASom    C    T        0      0        2 
   4  chr4_39317095     HCab    C    T        0      0        2 
   4  chr4_39317095     HPrz    C    T        0      0        2 
   4  chr4_39317095     ZBoe    C    T        1      2        2 
   4  chr4_39317095     ZGre    C    T        0      0        2 
   4  chr4_39317095     ZHar    C    T        0      0        2 
   4  chr4_39317095   Sample    C    T        0      0        2 
   4  chr4_39319374     AAsi    G    A        0      0        2 
   4  chr4_39319374     AKia    G    A        0      0        2 
   4  chr4_39319374     AOna    G    A        0      0        2 
   4  chr4_39319374     ASom    G    A        0      0        2 
   4  chr4_39319374     HCab    G    A        0      0        2 
   4  chr4_39319374     HPrz    G    A        0      0        2 
   4  chr4_39319374     ZBoe    G    A        1      2        2 
   4  chr4_39319374     ZGre    G    A        0      0        2 
   4  chr4_39319374     ZHar    G    A        0      0        2 
   4  chr4_39319374   Sample    G    A        0      0        2 
   4  chr4_39319906     AAsi    G    A        0      0        2 
   4  chr4_39319906     AKia    G    A        0      0        2 
   4  chr4_39319906     AOna    G    A        0      0        2 
   4  chr4_39319906     ASom    G    A        0      0        2 
   4  chr4_39319906     HCab    G    A      0.5      1        2 
   4  chr4_39319906     HPrz    G    A        0      0        2 
   4  chr4_39319906     ZBoe    G    A        0      0        2 
   4  chr4_39319906     ZGre    G    A        0      0        2 
   4  chr4_39319906     ZHar    G    A        0      0        2 
   4  chr4_39319906   Sample    G    A        0      0        2 
   4  chr4_39323919     AAsi    A    G      0.5      1        2 
   4  chr4_39323919     AKia    A    G      0.5      1        2 
   4  chr4_39323919     AOna    A    G        0      0        2 
   4  chr4_39323919     ASom    A    G        1      2        2 
   4  chr4_39323919     HCab    A    G        1      2        2 
   4  chr4_39323919     HPrz    A    G        1      2        2 
   4  chr4_39323919     ZBoe    A    G        0      0        2 
   4  chr4_39323919     ZGre    A    G        0      0        2 
   4  chr4_39323919     ZHar    A    G        0      0        2 
   4  chr4_39323919   Sample    A    G        1      2        2 
   4  chr4_39324045     AAsi    G    A        0      0        2 
   4  chr4_39324045     AKia    G    A        0      0        2 
   4  chr4_39324045     AOna    G    A        0      0        2 
   4  chr4_39324045     ASom    G    A        0      0        2 
   4  chr4_39324045     HCab    G    A        0      0        2 
   4  chr4_39324045     HPrz    G    A        0      0        2 
   4  chr4_39324045     ZBoe    G    A        0      0        2 
   4  chr4_39324045     ZGre    G    A        0      0        2 
   4  chr4_39324045     ZHar    G    A        1      2        2 
   4  chr4_39324045   Sample    G    A        0      0        2 
   4  chr4_39336699     AAsi    T    C        0      0        2 
   4  chr4_39336699     AKia    T    C        0      0        2 
   4  chr4_39336699     AOna    T    C        0      0        2 
   4  chr4_39336699     ASom    T    C        0      0        2 
   4  chr4_39336699     HCab    T    C        0      0        2 
   4  chr4_39336699     HPrz    T    C        0      0        2 
   4  chr4_39336699     ZBoe    T    C      0.5      1        2 
   4  chr4_39336699     ZGre    T    C        0      0        2 
   4  chr4_39336699     ZHar    T    C        0      0        2 
   4  chr4_39336699   Sample    T    C        0      0        2 
   4  chr4_39338518     AAsi    T    G        0      0        2 
   4  chr4_39338518     AKia    T    G      0.5      1        2 
   4  chr4_39338518     AOna    T    G        0      0        2 
   4  chr4_39338518     ASom    T    G        0      0        2 
   4  chr4_39338518     HCab    T    G        0      0        2 
   4  chr4_39338518     HPrz    T    G        0      0        2 
   4  chr4_39338518     ZBoe    T    G        0      0        2 
   4  chr4_39338518     ZGre    T    G        0      0        2 
   4  chr4_39338518     ZHar    T    G        0      0        2 
   4  chr4_39338518   Sample    T    G        0      0        2 
   4  chr4_39343612     AAsi    A    G        0      0        2 
   4  chr4_39343612     AKia    A    G        0      0        2 
   4  chr4_39343612     AOna    A    G        0      0        2 
   4  chr4_39343612     ASom    A    G        0      0        2 
   4  chr4_39343612     HCab    A    G        1      2        2 
   4  chr4_39343612     HPrz    A    G        1      2        2 
   4  chr4_39343612     ZBoe    A    G        0      0        2 
   4  chr4_39343612     ZGre    A    G        0      0        2 
   4  chr4_39343612     ZHar    A    G        0      0        2 
   4  chr4_39343612   Sample    A    G        0      0        2 
   4  chr4_39355843     AAsi    C    T        0      0        2 
   4  chr4_39355843     AKia    C    T        0      0        2 
   4  chr4_39355843     AOna    C    T      0.5      1        2 
   4  chr4_39355843     ASom    C    T        0      0        2 
   4  chr4_39355843     HCab    C    T        0      0        2 
   4  chr4_39355843     HPrz    C    T        0      0        2 
   4  chr4_39355843     ZBoe    C    T        0      0        2 
   4  chr4_39355843     ZGre    C    T        0      0        2 
   4  chr4_39355843     ZHar    C    T        0      0        2 
   4  chr4_39355843   Sample    C    T        0      0        2 
   4  chr4_39366548     AAsi    T    C        0      0        2 
   4  chr4_39366548     AKia    T    C        0      0        2 
   4  chr4_39366548     AOna    T    C        0      0        2 
   4  chr4_39366548     ASom    T    C        0      0        2 
   4  chr4_39366548     HCab    T    C        0      0        2 
   4  chr4_39366548     HPrz    T    C      0.5      1        2 
   4  chr4_39366548     ZBoe    T    C        0      0        2 
   4  chr4_39366548     ZGre    T    C        0      0        2 
   4  chr4_39366548     ZHar    T    C        0      0        2 
   4  chr4_39366548   Sample    T    C        0      0        2 
   4  chr4_39372555     AAsi    G    A        0      0        2 
   4  chr4_39372555     AKia    G    A        0      0        2 
   4  chr4_39372555     AOna    G    A        0      0        2 
   4  chr4_39372555     ASom    G    A        0      0        2 
   4  chr4_39372555     HCab    G    A        1      2        2 
   4  chr4_39372555     HPrz    G    A        1      2        2 
   4  chr4_39372555     ZBoe    G    A        0      0        2 
   4  chr4_39372555     ZGre    G    A        0      0        2 
   4  chr4_39372555     ZHar    G    A        0      0        2 
   4  chr4_39372555   Sample    G    A        0      0        2 
   4  chr4_39382476     AAsi    A    G        0      0        2 
   4  chr4_39382476     AKia    A    G        0      0        2 
   4  chr4_39382476     AOna    A    G        0      0        2 
   4  chr4_39382476     ASom    A    G        0      0        2 
   4  chr4_39382476     HCab    A    G        0      0        2 
   4  chr4_39382476     HPrz    A    G        0      0        2 
   4  chr4_39382476     ZBoe    A    G        0      0        2 
   4  chr4_39382476     ZGre    A    G        0      0        2 
   4  chr4_39382476     ZHar    A    G        1      2        2 
   4  chr4_39382476   Sample    A    G        0      0        2 
   4  chr4_39391441     AAsi    A    G        0      0        2 
   4  chr4_39391441     AKia    A    G        0      0        2 
   4  chr4_39391441     AOna    A    G        0      0        2 
   4  chr4_39391441     ASom    A    G        0      0        2 
   4  chr4_39391441     HCab    A    G        0      0        2 
   4  chr4_39391441     HPrz    A    G        0      0        2 
   4  chr4_39391441     ZBoe    A    G      0.5      1        2 
   4  chr4_39391441     ZGre    A    G        0      0        2 
   4  chr4_39391441     ZHar    A    G        0      0        2 
   4  chr4_39391441   Sample    A    G        0      0        2 
   4  chr4_39393677     AAsi    T    C        0      0        2 
   4  chr4_39393677     AKia    T    C        0      0        2 
   4  chr4_39393677     AOna    T    C        0      0        2 
   4  chr4_39393677     ASom    T    C        1      2        2 
   4  chr4_39393677     HCab    T    C        1      2        2 
   4  chr4_39393677     HPrz    T    C        1      2        2 
   4  chr4_39393677     ZBoe    T    C        0      0        2 
   4  chr4_39393677     ZGre    T    C        0      0        2 
   4  chr4_39393677     ZHar    T    C        0      0        2 
   4  chr4_39393677   Sample    T    C        0      0        2 
   4  chr4_39394887     AAsi    T    C        0      0        2 
   4  chr4_39394887     AKia    T    C        0      0        2 
   4  chr4_39394887     AOna    T    C        0      0        2 
   4  chr4_39394887     ASom    T    C        0      0        2 
   4  chr4_39394887     HCab    T    C        0      0        2 
   4  chr4_39394887     HPrz    T    C        0      0        2 
   4  chr4_39394887     ZBoe    T    C        0      0        2 
   4  chr4_39394887     ZGre    T    C        0      0        2 
   4  chr4_39394887     ZHar    T    C        1      2        2 
   4  chr4_39394887   Sample    T    C        0      0        2 
   4  chr4_39397847     AAsi    T    C        0      0        2 
   4  chr4_39397847     AKia    T    C        1      2        2 
   4  chr4_39397847     AOna    T    C        1      2        2 
   4  chr4_39397847     ASom    T    C        0      0        2 
   4  chr4_39397847     HCab    T    C        0      0        2 
   4  chr4_39397847     HPrz    T    C        0      0        2 
   4  chr4_39397847     ZBoe    T    C        0      0        2 
   4  chr4_39397847     ZGre    T    C        0      0        2 
   4  chr4_39397847     ZHar    T    C        0      0        2 
   4  chr4_39397847   Sample    T    C        0      0        2 
   4  chr4_39398039     AAsi    T    A        0      0        2 
   4  chr4_39398039     AKia    T    A        1      2        2 
   4  chr4_39398039     AOna    T    A        1      2        2 
   4  chr4_39398039     ASom    T    A        0      0        2 
   4  chr4_39398039     HCab    T    A        0      0        2 
   4  chr4_39398039     HPrz    T    A        0      0        2 
   4  chr4_39398039     ZBoe    T    A        0      0        2 
   4  chr4_39398039     ZGre    T    A        0      0        2 
   4  chr4_39398039     ZHar    T    A        0      0        2 
   4  chr4_39398039   Sample    T    A        0      0        2 
   4  chr4_39398913     AAsi    C    T        0      0        2 
   4  chr4_39398913     AKia    C    T        0      0        2 
   4  chr4_39398913     AOna    C    T        0      0        2 
   4  chr4_39398913     ASom    C    T        0      0        2 
   4  chr4_39398913     HCab    C    T        1      2        2 
   4  chr4_39398913     HPrz    C    T        1      2        2 
   4  chr4_39398913     ZBoe    C    T        0      0        2 
   4  chr4_39398913     ZGre    C    T        0      0        2 
   4  chr4_39398913     ZHar    C    T        0      0        2 
   4  chr4_39398913   Sample    C    T        0      0        2 
   4  chr4_39409677     AAsi    C    T        0      0        2 
   4  chr4_39409677     AKia    C    T        0      0        2 
   4  chr4_39409677     AOna    C    T        0      0        2 
   4  chr4_39409677     ASom    C    T        0      0        2 
   4  chr4_39409677     HCab    C    T        1      2        2 
   4  chr4_39409677     HPrz    C    T        1      2        2 
   4  chr4_39409677     ZBoe    C    T        0      0        2 
   4  chr4_39409677     ZGre    C    T        0      0        2 
   4  chr4_39409677     ZHar    C    T        0      0        2 
   4  chr4_39409677   Sample    C    T        0      0        2 
   4  chr4_39411386     AAsi    C    T        0      0        2 
   4  chr4_39411386     AKia    C    T        0      0        2 
   4  chr4_39411386     AOna    C    T        0      0        2 
   4  chr4_39411386     ASom    C    T        0      0        2 
   4  chr4_39411386     HCab    C    T        0      0        2 
   4  chr4_39411386     HPrz    C    T        0      0        2 
   4  chr4_39411386     ZBoe    C    T      0.5      1        2 
   4  chr4_39411386     ZGre    C    T        0      0        2 
   4  chr4_39411386     ZHar    C    T        0      0        2 
   4  chr4_39411386   Sample    C    T        0      0        2 
   4  chr4_39413630     AAsi    T    C        0      0        2 
   4  chr4_39413630     AKia    T    C        0      0        2 
   4  chr4_39413630     AOna    T    C        0      0        2 
   4  chr4_39413630     ASom    T    C        0      0        2 
   4  chr4_39413630     HCab    T    C        0      0        2 
   4  chr4_39413630     HPrz    T    C        0      0        2 
   4  chr4_39413630     ZBoe    T    C        0      0        2 
   4  chr4_39413630     ZGre    T    C        0      0        2 
   4  chr4_39413630     ZHar    T    C      0.5      1        2 
   4  chr4_39413630   Sample    T    C        0      0        2 
   4  chr4_39421611     AAsi    T    C        0      0        2 
   4  chr4_39421611     AKia    T    C        0      0        2 
   4  chr4_39421611     AOna    T    C      0.5      1        2 
   4  chr4_39421611     ASom    T    C        0      0        2 
   4  chr4_39421611     HCab    T    C        0      0        2 
   4  chr4_39421611     HPrz    T    C        0      0        2 
   4  chr4_39421611     ZBoe    T    C        0      0        2 
   4  chr4_39421611     ZGre    T    C        0      0        2 
   4  chr4_39421611     ZHar    T    C        0      0        2 
   4  chr4_39421611   Sample    T    C        0      0        2 
   4  chr4_39432047     AAsi    C    T        0      0        2 
   4  chr4_39432047     AKia    C    T        0      0        2 
   4  chr4_39432047     AOna    C    T        0      0        2 
   4  chr4_39432047     ASom    C    T        0      0        2 
   4  chr4_39432047     HCab    C    T        0      0        2 
   4  chr4_39432047     HPrz    C    T        0      0        2 
   4  chr4_39432047     ZBoe    C    T        0      0        2 
   4  chr4_39432047     ZGre    C    T      0.5      1        2 
   4  chr4_39432047     ZHar    C    T        0      0        2 
   4  chr4_39432047   Sample    C    T        0      0        2 
   4  chr4_39433223     AAsi    C    T        0      0        2 
   4  chr4_39433223     AKia    C    T        0      0        2 
   4  chr4_39433223     AOna    C    T        0      0        2 
   4  chr4_39433223     ASom    C    T        0      0        2 
   4  chr4_39433223     HCab    C    T      0.5      1        2 
   4  chr4_39433223     HPrz    C    T        1      2        2 
   4  chr4_39433223     ZBoe    C    T        0      0        2 
   4  chr4_39433223     ZGre    C    T        0      0        2 
   4  chr4_39433223     ZHar    C    T        0      0        2 
   4  chr4_39433223   Sample    C    T        0      0        2 
   4  chr4_39438832     AAsi    T    C        0      0        2 
   4  chr4_39438832     AKia    T    C        0      0        2 
   4  chr4_39438832     AOna    T    C        0      0        2 
   4  chr4_39438832     ASom    T    C        0      0        2 
   4  chr4_39438832     HCab    T    C        1      2        2 
   4  chr4_39438832     HPrz    T    C        1      2        2 
   4  chr4_39438832     ZBoe    T    C        0      0        2 
   4  chr4_39438832     ZGre    T    C        0      0        2 
   4  chr4_39438832     ZHar    T    C        0      0        2 
   4  chr4_39438832   Sample    T    C        0      0        2 
   4  chr4_39449589     AAsi    C    A        0      0        2 
   4  chr4_39449589     AKia    C    A        0      0        2 
   4  chr4_39449589     AOna    C    A      0.5      1        2 
   4  chr4_39449589     ASom    C    A        0      0        2 
   4  chr4_39449589     HCab    C    A        0      0        2 
   4  chr4_39449589     HPrz    C    A        0      0        2 
   4  chr4_39449589     ZBoe    C    A        0      0        2 
   4  chr4_39449589     ZGre    C    A        0      0        2 
   4  chr4_39449589     ZHar    C    A        0      0        2 
   4  chr4_39449589   Sample    C    A        0      0        2 
   4  chr4_39458403     AAsi    G    A        0      0        2 
   4  chr4_39458403     AKia    G    A        0      0        2 
   4  chr4_39458403     AOna    G    A        0      0        2 
   4  chr4_39458403     ASom    G    A        0      0        2 
   4  chr4_39458403     HCab    G    A        0      0        2 
   4  chr4_39458403     HPrz    G    A        0      0        2 
   4  chr4_39458403     ZBoe    G    A        0      0        2 
   4  chr4_39458403     ZGre    G    A        1      2        2 
   4  chr4_39458403     ZHar    G    A        0      0        2 
   4  chr4_39458403   Sample    G    A        0      0        2 
   4  chr4_39459107     AAsi    T    C        0      0        2 
   4  chr4_39459107     AKia    T    C        0      0        2 
   4  chr4_39459107     AOna    T    C        0      0        2 
   4  chr4_39459107     ASom    T    C        0      0        2 
   4  chr4_39459107     HCab    T    C        1      2        2 
   4  chr4_39459107     HPrz    T    C        1      2        2 
   4  chr4_39459107     ZBoe    T    C        0      0        2 
   4  chr4_39459107     ZGre    T    C        0      0        2 
   4  chr4_39459107     ZHar    T    C        0      0        2 
   4  chr4_39459107   Sample    T    C        0      0        2 
   4  chr4_39461018     AAsi    C    T        0      0        2 
   4  chr4_39461018     AKia    C    T        0      0        2 
   4  chr4_39461018     AOna    C    T        0      0        2 
   4  chr4_39461018     ASom    C    T        0      0        2 
   4  chr4_39461018     HCab    C    T        0      0        2 
   4  chr4_39461018     HPrz    C    T        0      0        2 
   4  chr4_39461018     ZBoe    C    T        0      0        2 
   4  chr4_39461018     ZGre    C    T        0      0        2 
   4  chr4_39461018     ZHar    C    T        1      2        2 
   4  chr4_39461018   Sample    C    T        0      0        2 
   4  chr4_39462185     AAsi    G    C        0      0        2 
   4  chr4_39462185     AKia    G    C        0      0        2 
   4  chr4_39462185     AOna    G    C        0      0        2 
   4  chr4_39462185     ASom    G    C        0      0        2 
   4  chr4_39462185     HCab    G    C        1      2        2 
   4  chr4_39462185     HPrz    G    C        1      2        2 
   4  chr4_39462185     ZBoe    G    C        0      0        2 
   4  chr4_39462185     ZGre    G    C        0      0        2 
   4  chr4_39462185     ZHar    G    C        0      0        2 
   4  chr4_39462185   Sample    G    C        0      0        2 
   4  chr4_39477398     AAsi    A    T      0.5      1        2 
   4  chr4_39477398     AKia    A    T        0      0        2 
   4  chr4_39477398     AOna    A    T        0      0        2 
   4  chr4_39477398     ASom    A    T        0      0        2 
   4  chr4_39477398     HCab    A    T        0      0        2 
   4  chr4_39477398     HPrz    A    T        0      0        2 
   4  chr4_39477398     ZBoe    A    T        0      0        2 
   4  chr4_39477398     ZGre    A    T        0      0        2 
   4  chr4_39477398     ZHar    A    T        0      0        2 
   4  chr4_39477398   Sample    A    T        1      2        2 
   4  chr4_39479043     AAsi    C    G        0      0        2 
   4  chr4_39479043     AKia    C    G        0      0        2 
   4  chr4_39479043     AOna    C    G        0      0        2 
   4  chr4_39479043     ASom    C    G        0      0        2 
   4  chr4_39479043     HCab    C    G        0      0        2 
   4  chr4_39479043     HPrz    C    G        0      0        2 
   4  chr4_39479043     ZBoe    C    G        0      0        2 
   4  chr4_39479043     ZGre    C    G        0      0        2 
   4  chr4_39479043     ZHar    C    G      0.5      1        2 
   4  chr4_39479043   Sample    C    G        0      0        2 
   4  chr4_39481356     AAsi    G    A        0      0        2 
   4  chr4_39481356     AKia    G    A        0      0        2 
   4  chr4_39481356     AOna    G    A        0      0        2 
   4  chr4_39481356     ASom    G    A        0      0        2 
   4  chr4_39481356     HCab    G    A        1      2        2 
   4  chr4_39481356     HPrz    G    A        1      2        2 
   4  chr4_39481356     ZBoe    G    A        0      0        2 
   4  chr4_39481356     ZGre    G    A        0      0        2 
   4  chr4_39481356     ZHar    G    A        0      0        2 
   4  chr4_39481356   Sample    G    A        0      0        2 
   4  chr4_39487325     AAsi    T    C      0.5      1        2 
   4  chr4_39487325     AKia    T    C        0      0        2 
   4  chr4_39487325     AOna    T    C        0      0        2 
   4  chr4_39487325     ASom    T    C        1      2        2 
   4  chr4_39487325     HCab    T    C        0      0        2 
   4  chr4_39487325     HPrz    T    C        0      0        2 
   4  chr4_39487325     ZBoe    T    C        0      0        2 
   4  chr4_39487325     ZGre    T    C        0      0        2 
   4  chr4_39487325     ZHar    T    C        0      0        2 
   4  chr4_39487325   Sample    T    C        0      0        2 
   4  chr4_39487982     AAsi    A    G        0      0        2 
   4  chr4_39487982     AKia    A    G        0      0        2 
   4  chr4_39487982     AOna    A    G        0      0        2 
   4  chr4_39487982     ASom    A    G        0      0        2 
   4  chr4_39487982     HCab    A    G        1      2        2 
   4  chr4_39487982     HPrz    A    G        1      2        2 
   4  chr4_39487982     ZBoe    A    G        0      0        2 
   4  chr4_39487982     ZGre    A    G        0      0        2 
   4  chr4_39487982     ZHar    A    G        0      0        2 
   4  chr4_39487982   Sample    A    G        0      0        2 
   4  chr4_39489024     AAsi    T    C        0      0        2 
   4  chr4_39489024     AKia    T    C        1      2        2 
   4  chr4_39489024     AOna    T    C        1      2        2 
   4  chr4_39489024     ASom    T    C        0      0        2 
   4  chr4_39489024     HCab    T    C        0      0        2 
   4  chr4_39489024     HPrz    T    C        0      0        2 
   4  chr4_39489024     ZBoe    T    C        0      0        2 
   4  chr4_39489024     ZGre    T    C        0      0        2 
   4  chr4_39489024     ZHar    T    C        0      0        2 
   4  chr4_39489024   Sample    T    C        0      0        2 
   4  chr4_39492325     AAsi    C    G        0      0        2 
   4  chr4_39492325     AKia    C    G        0      0        2 
   4  chr4_39492325     AOna    C    G        0      0        2 
   4  chr4_39492325     ASom    C    G        0      0        2 
   4  chr4_39492325     HCab    C    G        0      0        2 
   4  chr4_39492325     HPrz    C    G        0      0        2 
   4  chr4_39492325     ZBoe    C    G      0.5      1        2 
   4  chr4_39492325     ZGre    C    G        0      0        2 
   4  chr4_39492325     ZHar    C    G        0      0        2 
   4  chr4_39492325   Sample    C    G        0      0        2 
   4  chr4_39497957     AAsi    G    C        0      0        2 
   4  chr4_39497957     AKia    G    C        1      2        2 
   4  chr4_39497957     AOna    G    C      0.5      1        2 
   4  chr4_39497957     ASom    G    C        0      0        2 
   4  chr4_39497957     HCab    G    C        0      0        2 
   4  chr4_39497957     HPrz    G    C        0      0        2 
   4  chr4_39497957     ZBoe    G    C        0      0        2 
   4  chr4_39497957     ZGre    G    C        0      0        2 
   4  chr4_39497957     ZHar    G    C        0      0        2 
   4  chr4_39497957   Sample    G    C        0      0        2 
   4  chr4_39498565     AAsi    T    G        0      0        2 
   4  chr4_39498565     AKia    T    G        0      0        2 
   4  chr4_39498565     AOna    T    G        0      0        2 
   4  chr4_39498565     ASom    T    G        0      0        2 
   4  chr4_39498565     HCab    T    G        1      2        2 
   4  chr4_39498565     HPrz    T    G        1      2        2 
   4  chr4_39498565     ZBoe    T    G        0      0        2 
   4  chr4_39498565     ZGre    T    G        0      0        2 
   4  chr4_39498565     ZHar    T    G        0      0        2 
   4  chr4_39498565   Sample    T    G        0      0        2 
   4  chr4_39500579     AAsi    G    C        0      0        2 
   4  chr4_39500579     AKia    G    C        0      0        2 
   4  chr4_39500579     AOna    G    C        0      0        2 
   4  chr4_39500579     ASom    G    C        0      0        2 
   4  chr4_39500579     HCab    G    C        1      2        2 
   4  chr4_39500579     HPrz    G    C        1      2        2 
   4  chr4_39500579     ZBoe    G    C        0      0        2 
   4  chr4_39500579     ZGre    G    C        0      0        2 
   4  chr4_39500579     ZHar    G    C        0      0        2 
   4  chr4_39500579   Sample    G    C        0      0        2 
   4  chr4_39508677     AAsi    A    G        0      0        2 
   4  chr4_39508677     AKia    A    G        0      0        2 
   4  chr4_39508677     AOna    A    G        0      0        2 
   4  chr4_39508677     ASom    A    G        0      0        2 
   4  chr4_39508677     HCab    A    G        1      2        2 
   4  chr4_39508677     HPrz    A    G        1      2        2 
   4  chr4_39508677     ZBoe    A    G        0      0        2 
   4  chr4_39508677     ZGre    A    G        0      0        2 
   4  chr4_39508677     ZHar    A    G        0      0        2 
   4  chr4_39508677   Sample    A    G        0      0        2 
   4  chr4_39523316     AAsi    G    T        0      0        2 
   4  chr4_39523316     AKia    G    T        1      2        2 
   4  chr4_39523316     AOna    G    T        1      2        2 
   4  chr4_39523316     ASom    G    T        0      0        2 
   4  chr4_39523316     HCab    G    T        0      0        2 
   4  chr4_39523316     HPrz    G    T        0      0        2 
   4  chr4_39523316     ZBoe    G    T        0      0        2 
   4  chr4_39523316     ZGre    G    T        0      0        2 
   4  chr4_39523316     ZHar    G    T        0      0        2 
   4  chr4_39523316   Sample    G    T        0      0        2 
   4  chr4_39524042     AAsi    G    A        0      0        2 
   4  chr4_39524042     AKia    G    A        0      0        2 
   4  chr4_39524042     AOna    G    A        0      0        2 
   4  chr4_39524042     ASom    G    A        0      0        2 
   4  chr4_39524042     HCab    G    A        1      2        2 
   4  chr4_39524042     HPrz    G    A        1      2        2 
   4  chr4_39524042     ZBoe    G    A        0      0        2 
   4  chr4_39524042     ZGre    G    A        0      0        2 
   4  chr4_39524042     ZHar    G    A        0      0        2 
   4  chr4_39524042   Sample    G    A        0      0        2 
   4  chr4_39530896     AAsi    C    T        0      0        2 
   4  chr4_39530896     AKia    C    T        0      0        2 
   4  chr4_39530896     AOna    C    T        0      0        2 
   4  chr4_39530896     ASom    C    T        0      0        2 
   4  chr4_39530896     HCab    C    T      0.5      1        2 
   4  chr4_39530896     HPrz    C    T        0      0        2 
   4  chr4_39530896     ZBoe    C    T        0      0        2 
   4  chr4_39530896     ZGre    C    T        0      0        2 
   4  chr4_39530896     ZHar    C    T        0      0        2 
   4  chr4_39530896   Sample    C    T        0      0        2 
   4  chr4_39540643     AAsi    C    T        0      0        2 
   4  chr4_39540643     AKia    C    T        0      0        2 
   4  chr4_39540643     AOna    C    T        0      0        2 
   4  chr4_39540643     ASom    C    T        0      0        2 
   4  chr4_39540643     HCab    C    T        1      2        2 
   4  chr4_39540643     HPrz    C    T        1      2        2 
   4  chr4_39540643     ZBoe    C    T        0      0        2 
   4  chr4_39540643     ZGre    C    T        0      0        2 
   4  chr4_39540643     ZHar    C    T        0      0        2 
   4  chr4_39540643   Sample    C    T        0      0        2 
   4  chr4_39547389     AAsi    G    A        0      0        2 
   4  chr4_39547389     AKia    G    A        0      0        2 
   4  chr4_39547389     AOna    G    A      0.5      1        2 
   4  chr4_39547389     ASom    G    A        0      0        2 
   4  chr4_39547389     HCab    G    A        0      0        2 
   4  chr4_39547389     HPrz    G    A        0      0        2 
   4  chr4_39547389     ZBoe    G    A        0      0        2 
   4  chr4_39547389     ZGre    G    A        0      0        2 
   4  chr4_39547389     ZHar    G    A        0      0        2 
   4  chr4_39547389   Sample    G    A        0      0        2 
   4  chr4_39554083     AAsi    C    T        0      0        2 
   4  chr4_39554083     AKia    C    T        0      0        2 
   4  chr4_39554083     AOna    C    T        0      0        2 
   4  chr4_39554083     ASom    C    T        0      0        2 
   4  chr4_39554083     HCab    C    T        1      2        2 
   4  chr4_39554083     HPrz    C    T        1      2        2 
   4  chr4_39554083     ZBoe    C    T        0      0        2 
   4  chr4_39554083     ZGre    C    T        0      0        2 
   4  chr4_39554083     ZHar    C    T        0      0        2 
   4  chr4_39554083   Sample    C    T        0      0        2 
   4  chr4_39555891     AAsi    C    T        0      0        2 
   4  chr4_39555891     AKia    C    T        0      0        2 
   4  chr4_39555891     AOna    C    T      0.5      1        2 
   4  chr4_39555891     ASom    C    T        0      0        2 
   4  chr4_39555891     HCab    C    T        0      0        2 
   4  chr4_39555891     HPrz    C    T        0      0        2 
   4  chr4_39555891     ZBoe    C    T        0      0        2 
   4  chr4_39555891     ZGre    C    T        0      0        2 
   4  chr4_39555891     ZHar    C    T        0      0        2 
   4  chr4_39555891   Sample    C    T        0      0        2 
   4  chr4_39557376     AAsi    A    C        0      0        2 
   4  chr4_39557376     AKia    A    C        1      2        2 
   4  chr4_39557376     AOna    A    C        0      0        2 
   4  chr4_39557376     ASom    A    C        0      0        2 
   4  chr4_39557376     HCab    A    C        0      0        2 
   4  chr4_39557376     HPrz    A    C        0      0        2 
   4  chr4_39557376     ZBoe    A    C        0      0        2 
   4  chr4_39557376     ZGre    A    C        0      0        2 
   4  chr4_39557376     ZHar    A    C        0      0        2 
   4  chr4_39557376   Sample    A    C        0      0        2 
   4  chr4_39561118     AAsi    T    G        0      0        2 
   4  chr4_39561118     AKia    T    G        0      0        2 
   4  chr4_39561118     AOna    T    G        0      0        2 
   4  chr4_39561118     ASom    T    G        0      0        2 
   4  chr4_39561118     HCab    T    G        1      2        2 
   4  chr4_39561118     HPrz    T    G        1      2        2 
   4  chr4_39561118     ZBoe    T    G        0      0        2 
   4  chr4_39561118     ZGre    T    G        0      0        2 
   4  chr4_39561118     ZHar    T    G        0      0        2 
   4  chr4_39561118   Sample    T    G        0      0        2 
   4  chr4_39576180     AAsi    G    A        1      2        2 
   4  chr4_39576180     AKia    G    A        0      0        2 
   4  chr4_39576180     AOna    G    A        0      0        2 
   4  chr4_39576180     ASom    G    A        1      2        2 
   4  chr4_39576180     HCab    G    A        0      0        2 
   4  chr4_39576180     HPrz    G    A        0      0        2 
   4  chr4_39576180     ZBoe    G    A        0      0        2 
   4  chr4_39576180     ZGre    G    A        0      0        2 
   4  chr4_39576180     ZHar    G    A        0      0        2 
   4  chr4_39576180   Sample    G    A        1      2        2 
   4  chr4_39586019     AAsi    A    G        0      0        2 
   4  chr4_39586019     AKia    A    G        0      0        2 
   4  chr4_39586019     AOna    A    G        0      0        2 
   4  chr4_39586019     ASom    A    G        0      0        2 
   4  chr4_39586019     HCab    A    G        1      2        2 
   4  chr4_39586019     HPrz    A    G        1      2        2 
   4  chr4_39586019     ZBoe    A    G        0      0        2 
   4  chr4_39586019     ZGre    A    G        0      0        2 
   4  chr4_39586019     ZHar    A    G        0      0        2 
   4  chr4_39586019   Sample    A    G        0      0        2 
   4  chr4_39588081     AAsi    C    T        0      0        2 
   4  chr4_39588081     AKia    C    T        0      0        2 
   4  chr4_39588081     AOna    C    T        0      0        2 
   4  chr4_39588081     ASom    C    T        0      0        2 
   4  chr4_39588081     HCab    C    T        1      2        2 
   4  chr4_39588081     HPrz    C    T        1      2        2 
   4  chr4_39588081     ZBoe    C    T        0      0        2 
   4  chr4_39588081     ZGre    C    T        0      0        2 
   4  chr4_39588081     ZHar    C    T        0      0        2 
   4  chr4_39588081   Sample    C    T        0      0        2 
   4  chr4_39593765     AAsi    C    G        0      0        2 
   4  chr4_39593765     AKia    C    G        0      0        2 
   4  chr4_39593765     AOna    C    G        0      0        2 
   4  chr4_39593765     ASom    C    G        0      0        2 
   4  chr4_39593765     HCab    C    G        0      0        2 
   4  chr4_39593765     HPrz    C    G        0      0        2 
   4  chr4_39593765     ZBoe    C    G        0      0        2 
   4  chr4_39593765     ZGre    C    G        0      0        2 
   4  chr4_39593765     ZHar    C    G        1      2        2 
   4  chr4_39593765   Sample    C    G        0      0        2 
   4  chr4_39594580     AAsi    A    G        0      0        2 
   4  chr4_39594580     AKia    A    G        0      0        2 
   4  chr4_39594580     AOna    A    G        0      0        2 
   4  chr4_39594580     ASom    A    G        0      0        2 
   4  chr4_39594580     HCab    A    G        0      0        2 
   4  chr4_39594580     HPrz    A    G        0      0        2 
   4  chr4_39594580     ZBoe    A    G        0      0        2 
   4  chr4_39594580     ZGre    A    G        1      2        2 
   4  chr4_39594580     ZHar    A    G        0      0        2 
   4  chr4_39594580   Sample    A    G        0      0        2 
   4  chr4_39603165     AAsi    A    G        0      0        2 
   4  chr4_39603165     AKia    A    G        0      0        2 
   4  chr4_39603165     AOna    A    G      0.5      1        2 
   4  chr4_39603165     ASom    A    G        0      0        2 
   4  chr4_39603165     HCab    A    G        0      0        2 
   4  chr4_39603165     HPrz    A    G        0      0        2 
   4  chr4_39603165     ZBoe    A    G        0      0        2 
   4  chr4_39603165     ZGre    A    G        0      0        2 
   4  chr4_39603165     ZHar    A    G        0      0        2 
   4  chr4_39603165   Sample    A    G        0      0        2 
   4  chr4_39610310     AAsi    C    T        0      0        2 
   4  chr4_39610310     AKia    C    T        0      0        2 
   4  chr4_39610310     AOna    C    T        0      0        2 
   4  chr4_39610310     ASom    C    T        0      0        2 
   4  chr4_39610310     HCab    C    T        0      0        2 
   4  chr4_39610310     HPrz    C    T        0      0        2 
   4  chr4_39610310     ZBoe    C    T      0.5      1        2 
   4  chr4_39610310     ZGre    C    T        0      0        2 
   4  chr4_39610310     ZHar    C    T        0      0        2 
   4  chr4_39610310   Sample    C    T        0      0        2 
   4  chr4_39618989     AAsi    C    T        0      0        2 
   4  chr4_39618989     AKia    C    T        0      0        2 
   4  chr4_39618989     AOna    C    T        0      0        2 
   4  chr4_39618989     ASom    C    T        0      0        2 
   4  chr4_39618989     HCab    C    T        1      2        2 
   4  chr4_39618989     HPrz    C    T        1      2        2 
   4  chr4_39618989     ZBoe    C    T        0      0        2 
   4  chr4_39618989     ZGre    C    T        0      0        2 
   4  chr4_39618989     ZHar    C    T        0      0        2 
   4  chr4_39618989   Sample    C    T        0      0        2 
   4  chr4_39630597     AAsi    T    C        0      0        2 
   4  chr4_39630597     AKia    T    C        0      0        2 
   4  chr4_39630597     AOna    T    C        0      0        2 
   4  chr4_39630597     ASom    T    C        0      0        2 
   4  chr4_39630597     HCab    T    C        0      0        2 
   4  chr4_39630597     HPrz    T    C        0      0        2 
   4  chr4_39630597     ZBoe    T    C      0.5      1        2 
   4  chr4_39630597     ZGre    T    C        0      0        2 
   4  chr4_39630597     ZHar    T    C        0      0        2 
   4  chr4_39630597   Sample    T    C        0      0        2 
   4  chr4_39644380     AAsi    T    C        0      0        2 
   4  chr4_39644380     AKia    T    C        0      0        2 
   4  chr4_39644380     AOna    T    C        0      0        2 
   4  chr4_39644380     ASom    T    C        0      0        2 
   4  chr4_39644380     HCab    T    C        0      0        2 
   4  chr4_39644380     HPrz    T    C        0      0        2 
   4  chr4_39644380     ZBoe    T    C      0.5      1        2 
   4  chr4_39644380     ZGre    T    C        0      0        2 
   4  chr4_39644380     ZHar    T    C        0      0        2 
   4  chr4_39644380   Sample    T    C        0      0        2 
   4  chr4_39644775     AAsi    T    A        0      0        2 
   4  chr4_39644775     AKia    T    A        0      0        2 
   4  chr4_39644775     AOna    T    A        0      0        2 
   4  chr4_39644775     ASom    T    A        0      0        2 
   4  chr4_39644775     HCab    T    A        0      0        2 
   4  chr4_39644775     HPrz    T    A        0      0        2 
   4  chr4_39644775     ZBoe    T    A        0      0        2 
   4  chr4_39644775     ZGre    T    A      0.5      1        2 
   4  chr4_39644775     ZHar    T    A        0      0        2 
   4  chr4_39644775   Sample    T    A        0      0        2 
   4  chr4_39651809     AAsi    G    A        0      0        2 
   4  chr4_39651809     AKia    G    A        0      0        2 
   4  chr4_39651809     AOna    G    A        0      0        2 
   4  chr4_39651809     ASom    G    A        0      0        2 
   4  chr4_39651809     HCab    G    A        1      2        2 
   4  chr4_39651809     HPrz    G    A        1      2        2 
   4  chr4_39651809     ZBoe    G    A        0      0        2 
   4  chr4_39651809     ZGre    G    A        0      0        2 
   4  chr4_39651809     ZHar    G    A        0      0        2 
   4  chr4_39651809   Sample    G    A        0      0        2 
   4  chr4_39653506     AAsi    G    A        0      0        2 
   4  chr4_39653506     AKia    G    A        0      0        2 
   4  chr4_39653506     AOna    G    A        0      0        2 
   4  chr4_39653506     ASom    G    A        0      0        2 
   4  chr4_39653506     HCab    G    A        0      0        2 
   4  chr4_39653506     HPrz    G    A        0      0        2 
   4  chr4_39653506     ZBoe    G    A        0      0        2 
   4  chr4_39653506     ZGre    G    A        1      2        2 
   4  chr4_39653506     ZHar    G    A        0      0        2 
   4  chr4_39653506   Sample    G    A        0      0        2 
   4  chr4_39655482     AAsi    A    G        0      0        2 
   4  chr4_39655482     AKia    A    G      0.5      1        2 
   4  chr4_39655482     AOna    A    G        0      0        2 
   4  chr4_39655482     ASom    A    G        0      0        2 
   4  chr4_39655482     HCab    A    G        0      0        2 
   4  chr4_39655482     HPrz    A    G        0      0        2 
   4  chr4_39655482     ZBoe    A    G        0      0        2 
   4  chr4_39655482     ZGre    A    G        0      0        2 
   4  chr4_39655482     ZHar    A    G        0      0        2 
   4  chr4_39655482   Sample    A    G        0      0        2 
   4  chr4_39658675     AAsi    T    C        0      0        2 
   4  chr4_39658675     AKia    T    C        0      0        2 
   4  chr4_39658675     AOna    T    C        0      0        2 
   4  chr4_39658675     ASom    T    C        0      0        2 
   4  chr4_39658675     HCab    T    C        0      0        2 
   4  chr4_39658675     HPrz    T    C      0.5      1        2 
   4  chr4_39658675     ZBoe    T    C        0      0        2 
   4  chr4_39658675     ZGre    T    C        0      0        2 
   4  chr4_39658675     ZHar    T    C        0      0        2 
   4  chr4_39658675   Sample    T    C        0      0        2 
   4  chr4_39659966     AAsi    C    A        0      0        2 
   4  chr4_39659966     AKia    C    A        0      0        2 
   4  chr4_39659966     AOna    C    A        0      0        2 
   4  chr4_39659966     ASom    C    A        0      0        2 
   4  chr4_39659966     HCab    C    A        1      2        2 
   4  chr4_39659966     HPrz    C    A        1      2        2 
   4  chr4_39659966     ZBoe    C    A        0      0        2 
   4  chr4_39659966     ZGre    C    A        0      0        2 
   4  chr4_39659966     ZHar    C    A        0      0        2 
   4  chr4_39659966   Sample    C    A        0      0        2 
   4  chr4_39660175     AAsi    A    T        0      0        2 
   4  chr4_39660175     AKia    A    T        0      0        2 
   4  chr4_39660175     AOna    A    T        0      0        2 
   4  chr4_39660175     ASom    A    T        0      0        2 
   4  chr4_39660175     HCab    A    T        1      2        2 
   4  chr4_39660175     HPrz    A    T        1      2        2 
   4  chr4_39660175     ZBoe    A    T        0      0        2 
   4  chr4_39660175     ZGre    A    T        0      0        2 
   4  chr4_39660175     ZHar    A    T        0      0        2 
   4  chr4_39660175   Sample    A    T        0      0        2 
   4  chr4_39661539     AAsi    G    A        1      2        2 
   4  chr4_39661539     AKia    G    A        0      0        2 
   4  chr4_39661539     AOna    G    A        0      0        2 
   4  chr4_39661539     ASom    G    A        0      0        2 
   4  chr4_39661539     HCab    G    A        0      0        2 
   4  chr4_39661539     HPrz    G    A        0      0        2 
   4  chr4_39661539     ZBoe    G    A        0      0        2 
   4  chr4_39661539     ZGre    G    A        0      0        2 
   4  chr4_39661539     ZHar    G    A        0      0        2 
   4  chr4_39661539   Sample    G    A        1      2        2 
   4  chr4_39663220     AAsi    A    G        0      0        2 
   4  chr4_39663220     AKia    A    G        0      0        2 
   4  chr4_39663220     AOna    A    G        0      0        2 
   4  chr4_39663220     ASom    A    G        0      0        2 
   4  chr4_39663220     HCab    A    G        1      2        2 
   4  chr4_39663220     HPrz    A    G        1      2        2 
   4  chr4_39663220     ZBoe    A    G        0      0        2 
   4  chr4_39663220     ZGre    A    G        0      0        2 
   4  chr4_39663220     ZHar    A    G        0      0        2 
   4  chr4_39663220   Sample    A    G        0      0        2 
   4  chr4_39663460     AAsi    G    T        0      0        2 
   4  chr4_39663460     AKia    G    T        0      0        2 
   4  chr4_39663460     AOna    G    T        0      0        2 
   4  chr4_39663460     ASom    G    T        0      0        2 
   4  chr4_39663460     HCab    G    T        0      0        2 
   4  chr4_39663460     HPrz    G    T      0.5      1        2 
   4  chr4_39663460     ZBoe    G    T        0      0        2 
   4  chr4_39663460     ZGre    G    T        0      0        2 
   4  chr4_39663460     ZHar    G    T        0      0        2 
   4  chr4_39663460   Sample    G    T        0      0        2 
   4  chr4_39664668     AAsi    T    C        0      0        2 
   4  chr4_39664668     AKia    T    C        0      0        2 
   4  chr4_39664668     AOna    T    C        0      0        2 
   4  chr4_39664668     ASom    T    C        0      0        2 
   4  chr4_39664668     HCab    T    C      0.5      1        2 
   4  chr4_39664668     HPrz    T    C        0      0        2 
   4  chr4_39664668     ZBoe    T    C      0.5      1        2 
   4  chr4_39664668     ZGre    T    C        0      0        2 
   4  chr4_39664668     ZHar    T    C        0      0        2 
   4  chr4_39664668   Sample    T    C        0      0        2 
   4  chr4_39669242     AAsi    C    A        0      0        2 
   4  chr4_39669242     AKia    C    A        0      0        2 
   4  chr4_39669242     AOna    C    A        0      0        2 
   4  chr4_39669242     ASom    C    A        0      0        2 
   4  chr4_39669242     HCab    C    A        1      2        2 
   4  chr4_39669242     HPrz    C    A        1      2        2 
   4  chr4_39669242     ZBoe    C    A        0      0        2 
   4  chr4_39669242     ZGre    C    A        0      0        2 
   4  chr4_39669242     ZHar    C    A        0      0        2 
   4  chr4_39669242   Sample    C    A        0      0        2 
   4  chr4_39676212     AAsi    A    G        0      0        2 
   4  chr4_39676212     AKia    A    G        1      2        2 
   4  chr4_39676212     AOna    A    G        0      0        2 
   4  chr4_39676212     ASom    A    G        0      0        2 
   4  chr4_39676212     HCab    A    G        0      0        2 
   4  chr4_39676212     HPrz    A    G        0      0        2 
   4  chr4_39676212     ZBoe    A    G        0      0        2 
   4  chr4_39676212     ZGre    A    G        0      0        2 
   4  chr4_39676212     ZHar    A    G        0      0        2 
   4  chr4_39676212   Sample    A    G        0      0        2 
   4  chr4_39680748     AAsi    C    T        0      0        2 
   4  chr4_39680748     AKia    C    T        0      0        2 
   4  chr4_39680748     AOna    C    T        1      2        2 
   4  chr4_39680748     ASom    C    T        0      0        2 
   4  chr4_39680748     HCab    C    T        0      0        2 
   4  chr4_39680748     HPrz    C    T        0      0        2 
   4  chr4_39680748     ZBoe    C    T        0      0        2 
   4  chr4_39680748     ZGre    C    T        0      0        2 
   4  chr4_39680748     ZHar    C    T        0      0        2 
   4  chr4_39680748   Sample    C    T        0      0        2 
   4  chr4_39681712     AAsi    A    T        0      0        2 
   4  chr4_39681712     AKia    A    T        0      0        2 
   4  chr4_39681712     AOna    A    T        0      0        2 
   4  chr4_39681712     ASom    A    T        0      0        2 
   4  chr4_39681712     HCab    A    T        0      0        2 
   4  chr4_39681712     HPrz    A    T        0      0        2 
   4  chr4_39681712     ZBoe    A    T        1      2        2 
   4  chr4_39681712     ZGre    A    T        1      2        2 
   4  chr4_39681712     ZHar    A    T        1      2        2 
   4  chr4_39681712   Sample    A    T        0      0        2 
   4  chr4_39685338     AAsi    T    C        0      0        2 
   4  chr4_39685338     AKia    T    C        0      0        2 
   4  chr4_39685338     AOna    T    C        0      0        2 
   4  chr4_39685338     ASom    T    C        0      0        2 
   4  chr4_39685338     HCab    T    C        1      2        2 
   4  chr4_39685338     HPrz    T    C        1      2        2 
   4  chr4_39685338     ZBoe    T    C        0      0        2 
   4  chr4_39685338     ZGre    T    C        0      0        2 
   4  chr4_39685338     ZHar    T    C        0      0        2 
   4  chr4_39685338   Sample    T    C        0      0        2 
   4  chr4_39685511     AAsi    G    T        0      0        2 
   4  chr4_39685511     AKia    G    T        1      2        2 
   4  chr4_39685511     AOna    G    T        1      2        2 
   4  chr4_39685511     ASom    G    T        0      0        2 
   4  chr4_39685511     HCab    G    T        0      0        2 
   4  chr4_39685511     HPrz    G    T        0      0        2 
   4  chr4_39685511     ZBoe    G    T        0      0        2 
   4  chr4_39685511     ZGre    G    T        0      0        2 
   4  chr4_39685511     ZHar    G    T        0      0        2 
   4  chr4_39685511   Sample    G    T        0      0        2 
   4  chr4_39688829     AAsi    T    C        0      0        2 
   4  chr4_39688829     AKia    T    C        1      2        2 
   4  chr4_39688829     AOna    T    C        0      0        2 
   4  chr4_39688829     ASom    T    C        0      0        2 
   4  chr4_39688829     HCab    T    C        0      0        2 
   4  chr4_39688829     HPrz    T    C        0      0        2 
   4  chr4_39688829     ZBoe    T    C        0      0        2 
   4  chr4_39688829     ZGre    T    C        0      0        2 
   4  chr4_39688829     ZHar    T    C        0      0        2 
   4  chr4_39688829   Sample    T    C        0      0        2 
   4  chr4_39690037     AAsi    G    A        0      0        2 
   4  chr4_39690037     AKia    G    A        0      0        2 
   4  chr4_39690037     AOna    G    A        0      0        2 
   4  chr4_39690037     ASom    G    A        0      0        2 
   4  chr4_39690037     HCab    G    A        1      2        2 
   4  chr4_39690037     HPrz    G    A        1      2        2 
   4  chr4_39690037     ZBoe    G    A        0      0        2 
   4  chr4_39690037     ZGre    G    A        0      0        2 
   4  chr4_39690037     ZHar    G    A        0      0        2 
   4  chr4_39690037   Sample    G    A        0      0        2 
   4  chr4_39691436     AAsi    C    A        0      0        2 
   4  chr4_39691436     AKia    C    A        0      0        2 
   4  chr4_39691436     AOna    C    A        0      0        2 
   4  chr4_39691436     ASom    C    A        0      0        2 
   4  chr4_39691436     HCab    C    A        0      0        2 
   4  chr4_39691436     HPrz    C    A        0      0        2 
   4  chr4_39691436     ZBoe    C    A        0      0        2 
   4  chr4_39691436     ZGre    C    A        1      2        2 
   4  chr4_39691436     ZHar    C    A        0      0        2 
   4  chr4_39691436   Sample    C    A        0      0        2 
   4  chr4_39692704     AAsi    A    G        0      0        2 
   4  chr4_39692704     AKia    A    G        1      2        2 
   4  chr4_39692704     AOna    A    G        0      0        2 
   4  chr4_39692704     ASom    A    G        0      0        2 
   4  chr4_39692704     HCab    A    G        0      0        2 
   4  chr4_39692704     HPrz    A    G        0      0        2 
   4  chr4_39692704     ZBoe    A    G        0      0        2 
   4  chr4_39692704     ZGre    A    G        0      0        2 
   4  chr4_39692704     ZHar    A    G        0      0        2 
   4  chr4_39692704   Sample    A    G        0      0        2 
   4  chr4_39713114     AAsi    C    T        0      0        2 
   4  chr4_39713114     AKia    C    T        0      0        2 
   4  chr4_39713114     AOna    C    T        0      0        2 
   4  chr4_39713114     ASom    C    T        0      0        2 
   4  chr4_39713114     HCab    C    T        1      2        2 
   4  chr4_39713114     HPrz    C    T        1      2        2 
   4  chr4_39713114     ZBoe    C    T        0      0        2 
   4  chr4_39713114     ZGre    C    T        0      0        2 
   4  chr4_39713114     ZHar    C    T        0      0        2 
   4  chr4_39713114   Sample    C    T        0      0        2 
   4  chr4_39713871     AAsi    C    G        0      0        2 
   4  chr4_39713871     AKia    C    G        0      0        2 
   4  chr4_39713871     AOna    C    G        0      0        2 
   4  chr4_39713871     ASom    C    G        0      0        2 
   4  chr4_39713871     HCab    C    G        1      2        2 
   4  chr4_39713871     HPrz    C    G        1      2        2 
   4  chr4_39713871     ZBoe    C    G        0      0        2 
   4  chr4_39713871     ZGre    C    G        0      0        2 
   4  chr4_39713871     ZHar    C    G        0      0        2 
   4  chr4_39713871   Sample    C    G        0      0        2 
   4  chr4_39714880     AAsi    T    C        0      0        2 
   4  chr4_39714880     AKia    T    C        0      0        2 
   4  chr4_39714880     AOna    T    C        0      0        2 
   4  chr4_39714880     ASom    T    C        0      0        2 
   4  chr4_39714880     HCab    T    C        0      0        2 
   4  chr4_39714880     HPrz    T    C      0.5      1        2 
   4  chr4_39714880     ZBoe    T    C        0      0        2 
   4  chr4_39714880     ZGre    T    C        0      0        2 
   4  chr4_39714880     ZHar    T    C        0      0        2 
   4  chr4_39714880   Sample    T    C        0      0        2 
   4  chr4_39719553     AAsi    C    G        1      2        2 
   4  chr4_39719553     AKia    C    G        0      0        2 
   4  chr4_39719553     AOna    C    G        0      0        2 
   4  chr4_39719553     ASom    C    G        1      2        2 
   4  chr4_39719553     HCab    C    G        0      0        2 
   4  chr4_39719553     HPrz    C    G        0      0        2 
   4  chr4_39719553     ZBoe    C    G        0      0        2 
   4  chr4_39719553     ZGre    C    G        0      0        2 
   4  chr4_39719553     ZHar    C    G        0      0        2 
   4  chr4_39719553   Sample    C    G        1      2        2 
   4  chr4_39728726     AAsi    T    C        1      2        2 
   4  chr4_39728726     AKia    T    C        0      0        2 
   4  chr4_39728726     AOna    T    C        0      0        2 
   4  chr4_39728726     ASom    T    C        0      0        2 
   4  chr4_39728726     HCab    T    C        0      0        2 
   4  chr4_39728726     HPrz    T    C        0      0        2 
   4  chr4_39728726     ZBoe    T    C        0      0        2 
   4  chr4_39728726     ZGre    T    C        0      0        2 
   4  chr4_39728726     ZHar    T    C        0      0        2 
   4  chr4_39728726   Sample    T    C        1      2        2 
   4  chr4_39738467     AAsi    A    G        0      0        2 
   4  chr4_39738467     AKia    A    G        0      0        2 
   4  chr4_39738467     AOna    A    G        0      0        2 
   4  chr4_39738467     ASom    A    G        0      0        2 
   4  chr4_39738467     HCab    A    G        0      0        2 
   4  chr4_39738467     HPrz    A    G        0      0        2 
   4  chr4_39738467     ZBoe    A    G      0.5      1        2 
   4  chr4_39738467     ZGre    A    G        0      0        2 
   4  chr4_39738467     ZHar    A    G        0      0        2 
   4  chr4_39738467   Sample    A    G        0      0        2 
   4  chr4_39750975     AAsi    C    G        0      0        2 
   4  chr4_39750975     AKia    C    G        0      0        2 
   4  chr4_39750975     AOna    C    G        0      0        2 
   4  chr4_39750975     ASom    C    G        0      0        2 
   4  chr4_39750975     HCab    C    G        0      0        2 
   4  chr4_39750975     HPrz    C    G        0      0        2 
   4  chr4_39750975     ZBoe    C    G        0      0        2 
   4  chr4_39750975     ZGre    C    G        1      2        2 
   4  chr4_39750975     ZHar    C    G        0      0        2 
   4  chr4_39750975   Sample    C    G        0      0        2 
   4  chr4_39758593     AAsi    A    T        0      0        2 
   4  chr4_39758593     AKia    A    T        0      0        2 
   4  chr4_39758593     AOna    A    T        0      0        2 
   4  chr4_39758593     ASom    A    T        0      0        2 
   4  chr4_39758593     HCab    A    T        1      2        2 
   4  chr4_39758593     HPrz    A    T        1      2        2 
   4  chr4_39758593     ZBoe    A    T        0      0        2 
   4  chr4_39758593     ZGre    A    T        0      0        2 
   4  chr4_39758593     ZHar    A    T        0      0        2 
   4  chr4_39758593   Sample    A    T        0      0        2 
   4  chr4_39759892     AAsi    A    G        0      0        2 
   4  chr4_39759892     AKia    A    G        0      0        2 
   4  chr4_39759892     AOna    A    G        0      0        2 
   4  chr4_39759892     ASom    A    G        0      0        2 
   4  chr4_39759892     HCab    A    G        1      2        2 
   4  chr4_39759892     HPrz    A    G        1      2        2 
   4  chr4_39759892     ZBoe    A    G        0      0        2 
   4  chr4_39759892     ZGre    A    G        0      0        2 
   4  chr4_39759892     ZHar    A    G        0      0        2 
   4  chr4_39759892   Sample    A    G        0      0        2 
   4  chr4_39759970     AAsi    G    A        0      0        2 
   4  chr4_39759970     AKia    G    A        0      0        2 
   4  chr4_39759970     AOna    G    A        0      0        2 
   4  chr4_39759970     ASom    G    A        0      0        2 
   4  chr4_39759970     HCab    G    A      0.5      1        2 
   4  chr4_39759970     HPrz    G    A      0.5      1        2 
   4  chr4_39759970     ZBoe    G    A        0      0        2 
   4  chr4_39759970     ZGre    G    A        0      0        2 
   4  chr4_39759970     ZHar    G    A        0      0        2 
   4  chr4_39759970   Sample    G    A        0      0        2 
   4  chr4_39765392     AAsi    T    C        0      0        2 
   4  chr4_39765392     AKia    T    C        0      0        2 
   4  chr4_39765392     AOna    T    C        0      0        2 
   4  chr4_39765392     ASom    T    C        0      0        2 
   4  chr4_39765392     HCab    T    C        0      0        2 
   4  chr4_39765392     HPrz    T    C        0      0        2 
   4  chr4_39765392     ZBoe    T    C        1      2        2 
   4  chr4_39765392     ZGre    T    C        0      0        2 
   4  chr4_39765392     ZHar    T    C        1      2        2 
   4  chr4_39765392   Sample    T    C        0      0        2 
   4  chr4_39773039     AAsi    T    G        0      0        2 
   4  chr4_39773039     AKia    T    G        0      0        2 
   4  chr4_39773039     AOna    T    G        0      0        2 
   4  chr4_39773039     ASom    T    G        0      0        2 
   4  chr4_39773039     HCab    T    G        0      0        2 
   4  chr4_39773039     HPrz    T    G        0      0        2 
   4  chr4_39773039     ZBoe    T    G      0.5      1        2 
   4  chr4_39773039     ZGre    T    G        0      0        2 
   4  chr4_39773039     ZHar    T    G        0      0        2 
   4  chr4_39773039   Sample    T    G        0      0        2 
   4  chr4_39777749     AAsi    G    A        0      0        2 
   4  chr4_39777749     AKia    G    A        0      0        2 
   4  chr4_39777749     AOna    G    A        0      0        2 
   4  chr4_39777749     ASom    G    A        0      0        2 
   4  chr4_39777749     HCab    G    A        0      0        2 
   4  chr4_39777749     HPrz    G    A        0      0        2 
   4  chr4_39777749     ZBoe    G    A        0      0        2 
   4  chr4_39777749     ZGre    G    A      0.5      1        2 
   4  chr4_39777749     ZHar    G    A        0      0        2 
   4  chr4_39777749   Sample    G    A        0      0        2 
   4  chr4_39778366     AAsi    G    A        0      0        2 
   4  chr4_39778366     AKia    G    A        0      0        2 
   4  chr4_39778366     AOna    G    A        1      2        2 
   4  chr4_39778366     ASom    G    A        0      0        2 
   4  chr4_39778366     HCab    G    A        0      0        2 
   4  chr4_39778366     HPrz    G    A        0      0        2 
   4  chr4_39778366     ZBoe    G    A        0      0        2 
   4  chr4_39778366     ZGre    G    A        0      0        2 
   4  chr4_39778366     ZHar    G    A        0      0        2 
   4  chr4_39778366   Sample    G    A        0      0        2 
   4  chr4_39785451     AAsi    C    T        0      0        2 
   4  chr4_39785451     AKia    C    T        0      0        2 
   4  chr4_39785451     AOna    C    T        0      0        2 
   4  chr4_39785451     ASom    C    T        0      0        2 
   4  chr4_39785451     HCab    C    T        1      2        2 
   4  chr4_39785451     HPrz    C    T        1      2        2 
   4  chr4_39785451     ZBoe    C    T        0      0        2 
   4  chr4_39785451     ZGre    C    T        0      0        2 
   4  chr4_39785451     ZHar    C    T        0      0        2 
   4  chr4_39785451   Sample    C    T        0      0        2 
   4  chr4_39794218     AAsi    C    T        0      0        2 
   4  chr4_39794218     AKia    C    T        1      2        2 
   4  chr4_39794218     AOna    C    T        0      0        2 
   4  chr4_39794218     ASom    C    T        0      0        2 
   4  chr4_39794218     HCab    C    T        0      0        2 
   4  chr4_39794218     HPrz    C    T        0      0        2 
   4  chr4_39794218     ZBoe    C    T        0      0        2 
   4  chr4_39794218     ZGre    C    T        0      0        2 
   4  chr4_39794218     ZHar    C    T        0      0        2 
   4  chr4_39794218   Sample    C    T        0      0        2 
   4  chr4_39795081     AAsi    C    T        0      0        2 
   4  chr4_39795081     AKia    C    T        0      0        2 
   4  chr4_39795081     AOna    C    T        0      0        2 
   4  chr4_39795081     ASom    C    T        0      0        2 
   4  chr4_39795081     HCab    C    T        1      2        2 
   4  chr4_39795081     HPrz    C    T        1      2        2 
   4  chr4_39795081     ZBoe    C    T        0      0        2 
   4  chr4_39795081     ZGre    C    T        0      0        2 
   4  chr4_39795081     ZHar    C    T        0      0        2 
   4  chr4_39795081   Sample    C    T        0      0        2 
   4  chr4_39806797     AAsi    G    T        0      0        2 
   4  chr4_39806797     AKia    G    T        0      0        2 
   4  chr4_39806797     AOna    G    T        0      0        2 
   4  chr4_39806797     ASom    G    T        0      0        2 
   4  chr4_39806797     HCab    G    T        0      0        2 
   4  chr4_39806797     HPrz    G    T      0.5      1        2 
   4  chr4_39806797     ZBoe    G    T        0      0        2 
   4  chr4_39806797     ZGre    G    T        0      0        2 
   4  chr4_39806797     ZHar    G    T        0      0        2 
   4  chr4_39806797   Sample    G    T        0      0        2 
   4  chr4_39808707     AAsi    A    G        0      0        2 
   4  chr4_39808707     AKia    A    G        0      0        2 
   4  chr4_39808707     AOna    A    G        0      0        2 
   4  chr4_39808707     ASom    A    G        0      0        2 
   4  chr4_39808707     HCab    A    G        1      2        2 
   4  chr4_39808707     HPrz    A    G        1      2        2 
   4  chr4_39808707     ZBoe    A    G        0      0        2 
   4  chr4_39808707     ZGre    A    G        0      0        2 
   4  chr4_39808707     ZHar    A    G        0      0        2 
   4  chr4_39808707   Sample    A    G        0      0        2 
   4  chr4_39817693     AAsi    G    A        0      0        2 
   4  chr4_39817693     AKia    G    A        1      2        2 
   4  chr4_39817693     AOna    G    A        1      2        2 
   4  chr4_39817693     ASom    G    A        0      0        2 
   4  chr4_39817693     HCab    G    A        0      0        2 
   4  chr4_39817693     HPrz    G    A        0      0        2 
   4  chr4_39817693     ZBoe    G    A        0      0        2 
   4  chr4_39817693     ZGre    G    A        0      0        2 
   4  chr4_39817693     ZHar    G    A        0      0        2 
   4  chr4_39817693   Sample    G    A        0      0        2 
   4  chr4_39826053     AAsi    T    C        0      0        2 
   4  chr4_39826053     AKia    T    C        0      0        2 
   4  chr4_39826053     AOna    T    C        0      0        2 
   4  chr4_39826053     ASom    T    C        0      0        2 
   4  chr4_39826053     HCab    T    C        0      0        2 
   4  chr4_39826053     HPrz    T    C      0.5      1        2 
   4  chr4_39826053     ZBoe    T    C        0      0        2 
   4  chr4_39826053     ZGre    T    C        0      0        2 
   4  chr4_39826053     ZHar    T    C        0      0        2 
   4  chr4_39826053   Sample    T    C        0      0        2 
   4  chr4_39826392     AAsi    T    A        0      0        2 
   4  chr4_39826392     AKia    T    A        1      2        2 
   4  chr4_39826392     AOna    T    A      0.5      1        2 
   4  chr4_39826392     ASom    T    A        0      0        2 
   4  chr4_39826392     HCab    T    A        0      0        2 
   4  chr4_39826392     HPrz    T    A        0      0        2 
   4  chr4_39826392     ZBoe    T    A        0      0        2 
   4  chr4_39826392     ZGre    T    A        0      0        2 
   4  chr4_39826392     ZHar    T    A        0      0        2 
   4  chr4_39826392   Sample    T    A        0      0        2 
   4  chr4_39839094     AAsi    G    A        0      0        2 
   4  chr4_39839094     AKia    G    A        0      0        2 
   4  chr4_39839094     AOna    G    A        0      0        2 
   4  chr4_39839094     ASom    G    A        0      0        2 
   4  chr4_39839094     HCab    G    A      0.5      1        2 
   4  chr4_39839094     HPrz    G    A        0      0        2 
   4  chr4_39839094     ZBoe    G    A        0      0        2 
   4  chr4_39839094     ZGre    G    A        0      0        2 
   4  chr4_39839094     ZHar    G    A        0      0        2 
   4  chr4_39839094   Sample    G    A        0      0        2 
   4  chr4_39840442     AAsi    C    A        0      0        2 
   4  chr4_39840442     AKia    C    A        0      0        2 
   4  chr4_39840442     AOna    C    A        0      0        2 
   4  chr4_39840442     ASom    C    A        0      0        2 
   4  chr4_39840442     HCab    C    A        0      0        2 
   4  chr4_39840442     HPrz    C    A        0      0        2 
   4  chr4_39840442     ZBoe    C    A        1      2        2 
   4  chr4_39840442     ZGre    C    A        0      0        2 
   4  chr4_39840442     ZHar    C    A        0      0        2 
   4  chr4_39840442   Sample    C    A        0      0        2 
   4  chr4_39841004     AAsi    G    A        0      0        2 
   4  chr4_39841004     AKia    G    A        0      0        2 
   4  chr4_39841004     AOna    G    A        0      0        2 
   4  chr4_39841004     ASom    G    A        0      0        2 
   4  chr4_39841004     HCab    G    A        0      0        2 
   4  chr4_39841004     HPrz    G    A        0      0        2 
   4  chr4_39841004     ZBoe    G    A      0.5      1        2 
   4  chr4_39841004     ZGre    G    A        0      0        2 
   4  chr4_39841004     ZHar    G    A        0      0        2 
   4  chr4_39841004   Sample    G    A        0      0        2 
   4  chr4_39844487     AAsi    G    C        0      0        2 
   4  chr4_39844487     AKia    G    C        0      0        2 
   4  chr4_39844487     AOna    G    C        0      0        2 
   4  chr4_39844487     ASom    G    C        0      0        2 
   4  chr4_39844487     HCab    G    C        0      0        2 
   4  chr4_39844487     HPrz    G    C        0      0        2 
   4  chr4_39844487     ZBoe    G    C      0.5      1        2 
   4  chr4_39844487     ZGre    G    C        0      0        2 
   4  chr4_39844487     ZHar    G    C        0      0        2 
   4  chr4_39844487   Sample    G    C        0      0        2 
   4  chr4_39844964     AAsi    T    C        0      0        2 
   4  chr4_39844964     AKia    T    C        0      0        2 
   4  chr4_39844964     AOna    T    C        0      0        2 
   4  chr4_39844964     ASom    T    C        0      0        2 
   4  chr4_39844964     HCab    T    C      0.5      1        2 
   4  chr4_39844964     HPrz    T    C        1      2        2 
   4  chr4_39844964     ZBoe    T    C        0      0        2 
   4  chr4_39844964     ZGre    T    C        0      0        2 
   4  chr4_39844964     ZHar    T    C        0      0        2 
   4  chr4_39844964   Sample    T    C        0      0        2 
   4  chr4_39855930     AAsi    T    G        0      0        2 
   4  chr4_39855930     AKia    T    G        0      0        2 
   4  chr4_39855930     AOna    T    G        0      0        2 
   4  chr4_39855930     ASom    T    G        0      0        2 
   4  chr4_39855930     HCab    T    G        0      0        2 
   4  chr4_39855930     HPrz    T    G        0      0        2 
   4  chr4_39855930     ZBoe    T    G      0.5      1        2 
   4  chr4_39855930     ZGre    T    G        0      0        2 
   4  chr4_39855930     ZHar    T    G        0      0        2 
   4  chr4_39855930   Sample    T    G        0      0        2 
   4  chr4_39858334     AAsi    G    T        0      0        2 
   4  chr4_39858334     AKia    G    T        0      0        2 
   4  chr4_39858334     AOna    G    T        0      0        2 
   4  chr4_39858334     ASom    G    T        0      0        2 
   4  chr4_39858334     HCab    G    T        0      0        2 
   4  chr4_39858334     HPrz    G    T        0      0        2 
   4  chr4_39858334     ZBoe    G    T      0.5      1        2 
   4  chr4_39858334     ZGre    G    T        0      0        2 
   4  chr4_39858334     ZHar    G    T        0      0        2 
   4  chr4_39858334   Sample    G    T        0      0        2 
   4  chr4_39858919     AAsi    C    A        0      0        2 
   4  chr4_39858919     AKia    C    A      0.5      1        2 
   4  chr4_39858919     AOna    C    A      0.5      1        2 
   4  chr4_39858919     ASom    C    A        0      0        2 
   4  chr4_39858919     HCab    C    A        0      0        2 
   4  chr4_39858919     HPrz    C    A        0      0        2 
   4  chr4_39858919     ZBoe    C    A        0      0        2 
   4  chr4_39858919     ZGre    C    A        0      0        2 
   4  chr4_39858919     ZHar    C    A        0      0        2 
   4  chr4_39858919   Sample    C    A        0      0        2 
   4  chr4_39863239     AAsi    G    A        0      0        2 
   4  chr4_39863239     AKia    G    A        0      0        2 
   4  chr4_39863239     AOna    G    A        0      0        2 
   4  chr4_39863239     ASom    G    A        0      0        2 
   4  chr4_39863239     HCab    G    A        0      0        2 
   4  chr4_39863239     HPrz    G    A        0      0        2 
   4  chr4_39863239     ZBoe    G    A      0.5      1        2 
   4  chr4_39863239     ZGre    G    A        1      2        2 
   4  chr4_39863239     ZHar    G    A        0      0        2 
   4  chr4_39863239   Sample    G    A        0      0        2 
   4  chr4_39865791     AAsi    A    C        0      0        2 
   4  chr4_39865791     AKia    A    C        0      0        2 
   4  chr4_39865791     AOna    A    C        0      0        2 
   4  chr4_39865791     ASom    A    C        0      0        2 
   4  chr4_39865791     HCab    A    C        0      0        2 
   4  chr4_39865791     HPrz    A    C      0.5      1        2 
   4  chr4_39865791     ZBoe    A    C        0      0        2 
   4  chr4_39865791     ZGre    A    C        0      0        2 
   4  chr4_39865791     ZHar    A    C        0      0        2 
   4  chr4_39865791   Sample    A    C        0      0        2 
   4  chr4_39866691     AAsi    T    C        0      0        2 
   4  chr4_39866691     AKia    T    C        0      0        2 
   4  chr4_39866691     AOna    T    C        0      0        2 
   4  chr4_39866691     ASom    T    C        0      0        2 
   4  chr4_39866691     HCab    T    C        0      0        2 
   4  chr4_39866691     HPrz    T    C        0      0        2 
   4  chr4_39866691     ZBoe    T    C        0      0        2 
   4  chr4_39866691     ZGre    T    C        1      2        2 
   4  chr4_39866691     ZHar    T    C        0      0        2 
   4  chr4_39866691   Sample    T    C        0      0        2 
   4  chr4_39872435     AAsi    G    C        0      0        2 
   4  chr4_39872435     AKia    G    C        0      0        2 
   4  chr4_39872435     AOna    G    C        0      0        2 
   4  chr4_39872435     ASom    G    C        0      0        2 
   4  chr4_39872435     HCab    G    C        0      0        2 
   4  chr4_39872435     HPrz    G    C      0.5      1        2 
   4  chr4_39872435     ZBoe    G    C        0      0        2 
   4  chr4_39872435     ZGre    G    C        0      0        2 
   4  chr4_39872435     ZHar    G    C        0      0        2 
   4  chr4_39872435   Sample    G    C        0      0        2 
   4  chr4_39872764     AAsi    A    C        0      0        2 
   4  chr4_39872764     AKia    A    C        0      0        2 
   4  chr4_39872764     AOna    A    C        0      0        2 
   4  chr4_39872764     ASom    A    C        0      0        2 
   4  chr4_39872764     HCab    A    C        1      2        2 
   4  chr4_39872764     HPrz    A    C        1      2        2 
   4  chr4_39872764     ZBoe    A    C        0      0        2 
   4  chr4_39872764     ZGre    A    C        0      0        2 
   4  chr4_39872764     ZHar    A    C        0      0        2 
   4  chr4_39872764   Sample    A    C        0      0        2 
   4  chr4_39874470     AAsi    G    A        1      2        2 
   4  chr4_39874470     AKia    G    A        0      0        2 
   4  chr4_39874470     AOna    G    A        0      0        2 
   4  chr4_39874470     ASom    G    A        1      2        2 
   4  chr4_39874470     HCab    G    A        0      0        2 
   4  chr4_39874470     HPrz    G    A        0      0        2 
   4  chr4_39874470     ZBoe    G    A        0      0        2 
   4  chr4_39874470     ZGre    G    A        0      0        2 
   4  chr4_39874470     ZHar    G    A        0      0        2 
   4  chr4_39874470   Sample    G    A        1      2        2 
   4  chr4_39879626     AAsi    C    T        0      0        2 
   4  chr4_39879626     AKia    C    T        0      0        2 
   4  chr4_39879626     AOna    C    T        0      0        2 
   4  chr4_39879626     ASom    C    T        0      0        2 
   4  chr4_39879626     HCab    C    T        1      2        2 
   4  chr4_39879626     HPrz    C    T        1      2        2 
   4  chr4_39879626     ZBoe    C    T        0      0        2 
   4  chr4_39879626     ZGre    C    T        0      0        2 
   4  chr4_39879626     ZHar    C    T        0      0        2 
   4  chr4_39879626   Sample    C    T        0      0        2 
   4  chr4_39881517     AAsi    G    T        0      0        2 
   4  chr4_39881517     AKia    G    T        0      0        2 
   4  chr4_39881517     AOna    G    T        0      0        2 
   4  chr4_39881517     ASom    G    T        0      0        2 
   4  chr4_39881517     HCab    G    T        0      0        2 
   4  chr4_39881517     HPrz    G    T        0      0        2 
   4  chr4_39881517     ZBoe    G    T        0      0        2 
   4  chr4_39881517     ZGre    G    T        0      0        2 
   4  chr4_39881517     ZHar    G    T        1      2        2 
   4  chr4_39881517   Sample    G    T        0      0        2 
   4  chr4_39908392     AAsi    C    T        0      0        2 
   4  chr4_39908392     AKia    C    T        0      0        2 
   4  chr4_39908392     AOna    C    T        0      0        2 
   4  chr4_39908392     ASom    C    T        0      0        2 
   4  chr4_39908392     HCab    C    T        0      0        2 
   4  chr4_39908392     HPrz    C    T        0      0        2 
   4  chr4_39908392     ZBoe    C    T        1      2        2 
   4  chr4_39908392     ZGre    C    T        0      0        2 
   4  chr4_39908392     ZHar    C    T        0      0        2 
   4  chr4_39908392   Sample    C    T        0      0        2 
   4  chr4_39911827     AAsi    T    C        0      0        2 
   4  chr4_39911827     AKia    T    C        0      0        2 
   4  chr4_39911827     AOna    T    C        0      0        2 
   4  chr4_39911827     ASom    T    C        0      0        2 
   4  chr4_39911827     HCab    T    C        1      2        2 
   4  chr4_39911827     HPrz    T    C        1      2        2 
   4  chr4_39911827     ZBoe    T    C        0      0        2 
   4  chr4_39911827     ZGre    T    C        0      0        2 
   4  chr4_39911827     ZHar    T    C        0      0        2 
   4  chr4_39911827   Sample    T    C        0      0        2 
   4  chr4_39917712     AAsi    A    T        0      0        2 
   4  chr4_39917712     AKia    A    T        0      0        2 
   4  chr4_39917712     AOna    A    T        0      0        2 
   4  chr4_39917712     ASom    A    T        0      0        2 
   4  chr4_39917712     HCab    A    T        1      2        2 
   4  chr4_39917712     HPrz    A    T        1      2        2 
   4  chr4_39917712     ZBoe    A    T        0      0        2 
   4  chr4_39917712     ZGre    A    T        0      0        2 
   4  chr4_39917712     ZHar    A    T        0      0        2 
   4  chr4_39917712   Sample    A    T        0      0        2 
   4  chr4_39919534     AAsi    C    T        0      0        2 
   4  chr4_39919534     AKia    C    T        0      0        2 
   4  chr4_39919534     AOna    C    T        0      0        2 
   4  chr4_39919534     ASom    C    T        1      2        2 
   4  chr4_39919534     HCab    C    T        0      0        2 
   4  chr4_39919534     HPrz    C    T        0      0        2 
   4  chr4_39919534     ZBoe    C    T        0      0        2 
   4  chr4_39919534     ZGre    C    T        0      0        2 
   4  chr4_39919534     ZHar    C    T        0      0        2 
   4  chr4_39919534   Sample    C    T        0      0        2 
   4  chr4_39920614     AAsi    T    C        0      0        2 
   4  chr4_39920614     AKia    T    C        0      0        2 
   4  chr4_39920614     AOna    T    C        0      0        2 
   4  chr4_39920614     ASom    T    C        0      0        2 
   4  chr4_39920614     HCab    T    C        0      0        2 
   4  chr4_39920614     HPrz    T    C        0      0        2 
   4  chr4_39920614     ZBoe    T    C      0.5      1        2 
   4  chr4_39920614     ZGre    T    C        0      0        2 
   4  chr4_39920614     ZHar    T    C        0      0        2 
   4  chr4_39920614   Sample    T    C        0      0        2 
   4  chr4_39923602     AAsi    A    G        0      0        2 
   4  chr4_39923602     AKia    A    G        0      0        2 
   4  chr4_39923602     AOna    A    G        0      0        2 
   4  chr4_39923602     ASom    A    G        0      0        2 
   4  chr4_39923602     HCab    A    G        0      0        2 
   4  chr4_39923602     HPrz    A    G        0      0        2 
   4  chr4_39923602     ZBoe    A    G      0.5      1        2 
   4  chr4_39923602     ZGre    A    G        0      0        2 
   4  chr4_39923602     ZHar    A    G        0      0        2 
   4  chr4_39923602   Sample    A    G        0      0        2 
   4  chr4_39924901     AAsi    A    G        0      0        2 
   4  chr4_39924901     AKia    A    G        0      0        2 
   4  chr4_39924901     AOna    A    G        0      0        2 
   4  chr4_39924901     ASom    A    G        0      0        2 
   4  chr4_39924901     HCab    A    G        0      0        2 
   4  chr4_39924901     HPrz    A    G        0      0        2 
   4  chr4_39924901     ZBoe    A    G      0.5      1        2 
   4  chr4_39924901     ZGre    A    G        1      2        2 
   4  chr4_39924901     ZHar    A    G        1      2        2 
   4  chr4_39924901   Sample    A    G        0      0        2 
   4  chr4_39929146     AAsi    T    C        0      0        2 
   4  chr4_39929146     AKia    T    C        0      0        2 
   4  chr4_39929146     AOna    T    C        0      0        2 
   4  chr4_39929146     ASom    T    C        0      0        2 
   4  chr4_39929146     HCab    T    C        1      2        2 
   4  chr4_39929146     HPrz    T    C        1      2        2 
   4  chr4_39929146     ZBoe    T    C        0      0        2 
   4  chr4_39929146     ZGre    T    C        0      0        2 
   4  chr4_39929146     ZHar    T    C        0      0        2 
   4  chr4_39929146   Sample    T    C        0      0        2 
   4  chr4_39930106     AAsi    C    G        0      0        2 
   4  chr4_39930106     AKia    C    G      0.5      1        2 
   4  chr4_39930106     AOna    C    G        0      0        2 
   4  chr4_39930106     ASom    C    G        0      0        2 
   4  chr4_39930106     HCab    C    G        0      0        2 
   4  chr4_39930106     HPrz    C    G        0      0        2 
   4  chr4_39930106     ZBoe    C    G        0      0        2 
   4  chr4_39930106     ZGre    C    G        0      0        2 
   4  chr4_39930106     ZHar    C    G        0      0        2 
   4  chr4_39930106   Sample    C    G        0      0        2 
   4  chr4_39936791     AAsi    G    A        0      0        2 
   4  chr4_39936791     AKia    G    A        0      0        2 
   4  chr4_39936791     AOna    G    A        0      0        2 
   4  chr4_39936791     ASom    G    A        0      0        2 
   4  chr4_39936791     HCab    G    A        1      2        2 
   4  chr4_39936791     HPrz    G    A        1      2        2 
   4  chr4_39936791     ZBoe    G    A        0      0        2 
   4  chr4_39936791     ZGre    G    A        0      0        2 
   4  chr4_39936791     ZHar    G    A        0      0        2 
   4  chr4_39936791   Sample    G    A        0      0        2 
   4  chr4_39937246     AAsi    A    G        0      0        2 
   4  chr4_39937246     AKia    A    G        0      0        2 
   4  chr4_39937246     AOna    A    G        0      0        2 
   4  chr4_39937246     ASom    A    G        0      0        2 
   4  chr4_39937246     HCab    A    G        0      0        2 
   4  chr4_39937246     HPrz    A    G        0      0        2 
   4  chr4_39937246     ZBoe    A    G        0      0        2 
   4  chr4_39937246     ZGre    A    G        1      2        2 
   4  chr4_39937246     ZHar    A    G        0      0        2 
   4  chr4_39937246   Sample    A    G        0      0        2 
   4  chr4_39939856     AAsi    C    T        0      0        2 
   4  chr4_39939856     AKia    C    T        0      0        2 
   4  chr4_39939856     AOna    C    T        0      0        2 
   4  chr4_39939856     ASom    C    T        0      0        2 
   4  chr4_39939856     HCab    C    T        0      0        2 
   4  chr4_39939856     HPrz    C    T        0      0        2 
   4  chr4_39939856     ZBoe    C    T      0.5      1        2 
   4  chr4_39939856     ZGre    C    T        0      0        2 
   4  chr4_39939856     ZHar    C    T        0      0        2 
   4  chr4_39939856   Sample    C    T        0      0        2 
   4  chr4_39941036     AAsi    A    G        0      0        2 
   4  chr4_39941036     AKia    A    G      0.5      1        2 
   4  chr4_39941036     AOna    A    G        0      0        2 
   4  chr4_39941036     ASom    A    G        0      0        2 
   4  chr4_39941036     HCab    A    G        0      0        2 
   4  chr4_39941036     HPrz    A    G        0      0        2 
   4  chr4_39941036     ZBoe    A    G        0      0        2 
   4  chr4_39941036     ZGre    A    G        0      0        2 
   4  chr4_39941036     ZHar    A    G        0      0        2 
   4  chr4_39941036   Sample    A    G        0      0        2 
   4  chr4_39951393     AAsi    T    G        0      0        2 
   4  chr4_39951393     AKia    T    G        0      0        2 
   4  chr4_39951393     AOna    T    G        0      0        2 
   4  chr4_39951393     ASom    T    G        0      0        2 
   4  chr4_39951393     HCab    T    G        0      0        2 
   4  chr4_39951393     HPrz    T    G        0      0        2 
   4  chr4_39951393     ZBoe    T    G        0      0        2 
   4  chr4_39951393     ZGre    T    G        0      0        2 
   4  chr4_39951393     ZHar    T    G        1      2        2 
   4  chr4_39951393   Sample    T    G        0      0        2 
   4  chr4_39961181     AAsi    G    A        0      0        2 
   4  chr4_39961181     AKia    G    A        0      0        2 
   4  chr4_39961181     AOna    G    A        0      0        2 
   4  chr4_39961181     ASom    G    A        0      0        2 
   4  chr4_39961181     HCab    G    A        0      0        2 
   4  chr4_39961181     HPrz    G    A        0      0        2 
   4  chr4_39961181     ZBoe    G    A        0      0        2 
   4  chr4_39961181     ZGre    G    A        1      2        2 
   4  chr4_39961181     ZHar    G    A        0      0        2 
   4  chr4_39961181   Sample    G    A        0      0        2 
   4  chr4_39961911     AAsi    C    T        0      0        2 
   4  chr4_39961911     AKia    C    T        0      0        2 
   4  chr4_39961911     AOna    C    T        0      0        2 
   4  chr4_39961911     ASom    C    T        0      0        2 
   4  chr4_39961911     HCab    C    T        1      2        2 
   4  chr4_39961911     HPrz    C    T        1      2        2 
   4  chr4_39961911     ZBoe    C    T        0      0        2 
   4  chr4_39961911     ZGre    C    T        0      0        2 
   4  chr4_39961911     ZHar    C    T        0      0        2 
   4  chr4_39961911   Sample    C    T        0      0        2 
   4  chr4_39967856     AAsi    T    C        0      0        2 
   4  chr4_39967856     AKia    T    C      0.5      1        2 
   4  chr4_39967856     AOna    T    C      0.5      1        2 
   4  chr4_39967856     ASom    T    C        0      0        2 
   4  chr4_39967856     HCab    T    C        0      0        2 
   4  chr4_39967856     HPrz    T    C        0      0        2 
   4  chr4_39967856     ZBoe    T    C        0      0        2 
   4  chr4_39967856     ZGre    T    C        0      0        2 
   4  chr4_39967856     ZHar    T    C        0      0        2 
   4  chr4_39967856   Sample    T    C        0      0        2 
   4  chr4_39970778     AAsi    T    A        0      0        2 
   4  chr4_39970778     AKia    T    A      0.5      1        2 
   4  chr4_39970778     AOna    T    A        0      0        2 
   4  chr4_39970778     ASom    T    A        0      0        2 
   4  chr4_39970778     HCab    T    A        0      0        2 
   4  chr4_39970778     HPrz    T    A        0      0        2 
   4  chr4_39970778     ZBoe    T    A        0      0        2 
   4  chr4_39970778     ZGre    T    A        0      0        2 
   4  chr4_39970778     ZHar    T    A        0      0        2 
   4  chr4_39970778   Sample    T    A        0      0        2 
   4  chr4_39974124     AAsi    A    G        0      0        2 
   4  chr4_39974124     AKia    A    G        0      0        2 
   4  chr4_39974124     AOna    A    G        0      0        2 
   4  chr4_39974124     ASom    A    G        0      0        2 
   4  chr4_39974124     HCab    A    G        1      2        2 
   4  chr4_39974124     HPrz    A    G        1      2        2 
   4  chr4_39974124     ZBoe    A    G        0      0        2 
   4  chr4_39974124     ZGre    A    G        0      0        2 
   4  chr4_39974124     ZHar    A    G        0      0        2 
   4  chr4_39974124   Sample    A    G        0      0        2 
   4  chr4_39975322     AAsi    C    T        0      0        2 
   4  chr4_39975322     AKia    C    T        0      0        2 
   4  chr4_39975322     AOna    C    T        0      0        2 
   4  chr4_39975322     ASom    C    T        0      0        2 
   4  chr4_39975322     HCab    C    T        1      2        2 
   4  chr4_39975322     HPrz    C    T        1      2        2 
   4  chr4_39975322     ZBoe    C    T        1      2        2 
   4  chr4_39975322     ZGre    C    T        0      0        2 
   4  chr4_39975322     ZHar    C    T        0      0        2 
   4  chr4_39975322   Sample    C    T        0      0        2 
   4  chr4_39981894     AAsi    C    T        0      0        2 
   4  chr4_39981894     AKia    C    T        0      0        2 
   4  chr4_39981894     AOna    C    T        0      0        2 
   4  chr4_39981894     ASom    C    T        0      0        2 
   4  chr4_39981894     HCab    C    T        0      0        2 
   4  chr4_39981894     HPrz    C    T      0.5      1        2 
   4  chr4_39981894     ZBoe    C    T        0      0        2 
   4  chr4_39981894     ZGre    C    T        0      0        2 
   4  chr4_39981894     ZHar    C    T        0      0        2 
   4  chr4_39981894   Sample    C    T        0      0        2 
   4  chr4_39982186     AAsi    T    C        0      0        2 
   4  chr4_39982186     AKia    T    C        0      0        2 
   4  chr4_39982186     AOna    T    C        0      0        2 
   4  chr4_39982186     ASom    T    C        0      0        2 
   4  chr4_39982186     HCab    T    C        1      2        2 
   4  chr4_39982186     HPrz    T    C        1      2        2 
   4  chr4_39982186     ZBoe    T    C        0      0        2 
   4  chr4_39982186     ZGre    T    C        0      0        2 
   4  chr4_39982186     ZHar    T    C        0      0        2 
   4  chr4_39982186   Sample    T    C        0      0        2 
   4  chr4_39985165     AAsi    C    T        0      0        2 
   4  chr4_39985165     AKia    C    T        0      0        2 
   4  chr4_39985165     AOna    C    T        0      0        2 
   4  chr4_39985165     ASom    C    T        0      0        2 
   4  chr4_39985165     HCab    C    T        1      2        2 
   4  chr4_39985165     HPrz    C    T        1      2        2 
   4  chr4_39985165     ZBoe    C    T        0      0        2 
   4  chr4_39985165     ZGre    C    T        0      0        2 
   4  chr4_39985165     ZHar    C    T        0      0        2 
   4  chr4_39985165   Sample    C    T        0      0        2 
   4  chr4_39993520     AAsi    G    A        0      0        2 
   4  chr4_39993520     AKia    G    A        0      0        2 
   4  chr4_39993520     AOna    G    A        0      0        2 
   4  chr4_39993520     ASom    G    A        0      0        2 
   4  chr4_39993520     HCab    G    A        1      2        2 
   4  chr4_39993520     HPrz    G    A        1      2        2 
   4  chr4_39993520     ZBoe    G    A        0      0        2 
   4  chr4_39993520     ZGre    G    A        0      0        2 
   4  chr4_39993520     ZHar    G    A        0      0        2 
   4  chr4_39993520   Sample    G    A        0      0        2 
   4  chr4_39995352     AAsi    G    A        0      0        2 
   4  chr4_39995352     AKia    G    A        0      0        2 
   4  chr4_39995352     AOna    G    A        0      0        2 
   4  chr4_39995352     ASom    G    A        0      0        2 
   4  chr4_39995352     HCab    G    A        0      0        2 
   4  chr4_39995352     HPrz    G    A        0      0        2 
   4  chr4_39995352     ZBoe    G    A        0      0        2 
   4  chr4_39995352     ZGre    G    A        1      2        2 
   4  chr4_39995352     ZHar    G    A        0      0        2 
   4  chr4_39995352   Sample    G    A        0      0        2 
   4  chr4_39996221     AAsi    T    C        1      2        2 
   4  chr4_39996221     AKia    T    C        0      0        2 
   4  chr4_39996221     AOna    T    C        0      0        2 
   4  chr4_39996221     ASom    T    C        1      2        2 
   4  chr4_39996221     HCab    T    C        0      0        2 
   4  chr4_39996221     HPrz    T    C        0      0        2 
   4  chr4_39996221     ZBoe    T    C        0      0        2 
   4  chr4_39996221     ZGre    T    C        0      0        2 
   4  chr4_39996221     ZHar    T    C        0      0        2 
   4  chr4_39996221   Sample    T    C        1      2        2 
   4  chr4_39998952     AAsi    C    T        0      0        2 
   4  chr4_39998952     AKia    C    T        0      0        2 
   4  chr4_39998952     AOna    C    T        0      0        2 
   4  chr4_39998952     ASom    C    T        0      0        2 
   4  chr4_39998952     HCab    C    T        1      2        2 
   4  chr4_39998952     HPrz    C    T        1      2        2 
   4  chr4_39998952     ZBoe    C    T        0      0        2 
   4  chr4_39998952     ZGre    C    T        0      0        2 
   4  chr4_39998952     ZHar    C    T        0      0        2 
   4  chr4_39998952   Sample    C    T        0      0        2 
   4  chr4_40006871     AAsi    C    T        0      0        2 
   4  chr4_40006871     AKia    C    T        0      0        2 
   4  chr4_40006871     AOna    C    T        0      0        2 
   4  chr4_40006871     ASom    C    T        0      0        2 
   4  chr4_40006871     HCab    C    T        1      2        2 
   4  chr4_40006871     HPrz    C    T        1      2        2 
   4  chr4_40006871     ZBoe    C    T        0      0        2 
   4  chr4_40006871     ZGre    C    T        0      0        2 
   4  chr4_40006871     ZHar    C    T        0      0        2 
   4  chr4_40006871   Sample    C    T        0      0        2 
   4  chr4_40008777     AAsi    A    G        0      0        2 
   4  chr4_40008777     AKia    A    G        0      0        2 
   4  chr4_40008777     AOna    A    G      0.5      1        2 
   4  chr4_40008777     ASom    A    G        0      0        2 
   4  chr4_40008777     HCab    A    G        0      0        2 
   4  chr4_40008777     HPrz    A    G        0      0        2 
   4  chr4_40008777     ZBoe    A    G        0      0        2 
   4  chr4_40008777     ZGre    A    G        0      0        2 
   4  chr4_40008777     ZHar    A    G        0      0        2 
   4  chr4_40008777   Sample    A    G        0      0        2 
   4  chr4_40021216     AAsi    T    C        0      0        2 
   4  chr4_40021216     AKia    T    C        0      0        2 
   4  chr4_40021216     AOna    T    C        0      0        2 
   4  chr4_40021216     ASom    T    C        0      0        2 
   4  chr4_40021216     HCab    T    C      0.5      1        2 
   4  chr4_40021216     HPrz    T    C        0      0        2 
   4  chr4_40021216     ZBoe    T    C        0      0        2 
   4  chr4_40021216     ZGre    T    C        0      0        2 
   4  chr4_40021216     ZHar    T    C        0      0        2 
   4  chr4_40021216   Sample    T    C        0      0        2 
   4  chr4_40028952     AAsi    T    C      0.5      1        2 
   4  chr4_40028952     AKia    T    C        0      0        2 
   4  chr4_40028952     AOna    T    C        0      0        2 
   4  chr4_40028952     ASom    T    C        0      0        2 
   4  chr4_40028952     HCab    T    C        0      0        2 
   4  chr4_40028952     HPrz    T    C        0      0        2 
   4  chr4_40028952     ZBoe    T    C        0      0        2 
   4  chr4_40028952     ZGre    T    C        0      0        2 
   4  chr4_40028952     ZHar    T    C        0      0        2 
   4  chr4_40028952   Sample    T    C        0      0        2 
   4  chr4_40030084     AAsi    A    G        0      0        2 
   4  chr4_40030084     AKia    A    G        0      0        2 
   4  chr4_40030084     AOna    A    G        0      0        2 
   4  chr4_40030084     ASom    A    G        0      0        2 
   4  chr4_40030084     HCab    A    G        1      2        2 
   4  chr4_40030084     HPrz    A    G        1      2        2 
   4  chr4_40030084     ZBoe    A    G        0      0        2 
   4  chr4_40030084     ZGre    A    G        0      0        2 
   4  chr4_40030084     ZHar    A    G        0      0        2 
   4  chr4_40030084   Sample    A    G        0      0        2 
   4  chr4_40033526     AAsi    C    T        0      0        2 
   4  chr4_40033526     AKia    C    T        0      0        2 
   4  chr4_40033526     AOna    C    T        0      0        2 
   4  chr4_40033526     ASom    C    T        0      0        2 
   4  chr4_40033526     HCab    C    T      0.5      1        2 
   4  chr4_40033526     HPrz    C    T        0      0        2 
   4  chr4_40033526     ZBoe    C    T        0      0        2 
   4  chr4_40033526     ZGre    C    T        0      0        2 
   4  chr4_40033526     ZHar    C    T        0      0        2 
   4  chr4_40033526   Sample    C    T        0      0        2 
   4  chr4_40034449     AAsi    C    G        0      0        2 
   4  chr4_40034449     AKia    C    G        0      0        2 
   4  chr4_40034449     AOna    C    G        0      0        2 
   4  chr4_40034449     ASom    C    G        0      0        2 
   4  chr4_40034449     HCab    C    G        0      0        2 
   4  chr4_40034449     HPrz    C    G        0      0        2 
   4  chr4_40034449     ZBoe    C    G        0      0        2 
   4  chr4_40034449     ZGre    C    G      0.5      1        2 
   4  chr4_40034449     ZHar    C    G        0      0        2 
   4  chr4_40034449   Sample    C    G        0      0        2 
   4  chr4_40036901     AAsi    A    G        0      0        2 
   4  chr4_40036901     AKia    A    G        0      0        2 
   4  chr4_40036901     AOna    A    G        0      0        2 
   4  chr4_40036901     ASom    A    G        0      0        2 
   4  chr4_40036901     HCab    A    G        1      2        2 
   4  chr4_40036901     HPrz    A    G        1      2        2 
   4  chr4_40036901     ZBoe    A    G        0      0        2 
   4  chr4_40036901     ZGre    A    G        0      0        2 
   4  chr4_40036901     ZHar    A    G        0      0        2 
   4  chr4_40036901   Sample    A    G        0      0        2 
   4  chr4_40042958     AAsi    A    G        1      2        2 
   4  chr4_40042958     AKia    A    G        0      0        2 
   4  chr4_40042958     AOna    A    G        0      0        2 
   4  chr4_40042958     ASom    A    G        1      2        2 
   4  chr4_40042958     HCab    A    G        0      0        2 
   4  chr4_40042958     HPrz    A    G        0      0        2 
   4  chr4_40042958     ZBoe    A    G        0      0        2 
   4  chr4_40042958     ZGre    A    G        0      0        2 
   4  chr4_40042958     ZHar    A    G        0      0        2 
   4  chr4_40042958   Sample    A    G        1      2        2 
   4  chr4_40045709     AAsi    T    C        0      0        2 
   4  chr4_40045709     AKia    T    C        0      0        2 
   4  chr4_40045709     AOna    T    C        0      0        2 
   4  chr4_40045709     ASom    T    C        0      0        2 
   4  chr4_40045709     HCab    T    C        1      2        2 
   4  chr4_40045709     HPrz    T    C        0      0        2 
   4  chr4_40045709     ZBoe    T    C        0      0        2 
   4  chr4_40045709     ZGre    T    C        0      0        2 
   4  chr4_40045709     ZHar    T    C        0      0        2 
   4  chr4_40045709   Sample    T    C        0      0        2 
   4  chr4_40050572     AAsi    T    C        0      0        2 
   4  chr4_40050572     AKia    T    C      0.5      1        2 
   4  chr4_40050572     AOna    T    C        0      0        2 
   4  chr4_40050572     ASom    T    C        0      0        2 
   4  chr4_40050572     HCab    T    C        0      0        2 
   4  chr4_40050572     HPrz    T    C        0      0        2 
   4  chr4_40050572     ZBoe    T    C        0      0        2 
   4  chr4_40050572     ZGre    T    C        0      0        2 
   4  chr4_40050572     ZHar    T    C        0      0        2 
   4  chr4_40050572   Sample    T    C        0      0        2 
   4  chr4_40065750     AAsi    A    G        0      0        2 
   4  chr4_40065750     AKia    A    G        0      0        2 
   4  chr4_40065750     AOna    A    G        0      0        2 
   4  chr4_40065750     ASom    A    G        0      0        2 
   4  chr4_40065750     HCab    A    G        1      2        2 
   4  chr4_40065750     HPrz    A    G        1      2        2 
   4  chr4_40065750     ZBoe    A    G        0      0        2 
   4  chr4_40065750     ZGre    A    G        0      0        2 
   4  chr4_40065750     ZHar    A    G        0      0        2 
   4  chr4_40065750   Sample    A    G        0      0        2 
   4  chr4_40065897     AAsi    G    C        0      0        2 
   4  chr4_40065897     AKia    G    C        0      0        2 
   4  chr4_40065897     AOna    G    C        0      0        2 
   4  chr4_40065897     ASom    G    C        0      0        2 
   4  chr4_40065897     HCab    G    C        0      0        2 
   4  chr4_40065897     HPrz    G    C        1      2        2 
   4  chr4_40065897     ZBoe    G    C        0      0        2 
   4  chr4_40065897     ZGre    G    C        0      0        2 
   4  chr4_40065897     ZHar    G    C        0      0        2 
   4  chr4_40065897   Sample    G    C        0      0        2 
   4  chr4_40068256     AAsi    A    G        0      0        2 
   4  chr4_40068256     AKia    A    G        0      0        2 
   4  chr4_40068256     AOna    A    G      0.5      1        2 
   4  chr4_40068256     ASom    A    G        0      0        2 
   4  chr4_40068256     HCab    A    G        0      0        2 
   4  chr4_40068256     HPrz    A    G        0      0        2 
   4  chr4_40068256     ZBoe    A    G        0      0        2 
   4  chr4_40068256     ZGre    A    G        0      0        2 
   4  chr4_40068256     ZHar    A    G        0      0        2 
   4  chr4_40068256   Sample    A    G        0      0        2 
   4  chr4_40076128     AAsi    A    C        0      0        2 
   4  chr4_40076128     AKia    A    C        0      0        2 
   4  chr4_40076128     AOna    A    C        0      0        2 
   4  chr4_40076128     ASom    A    C        0      0        2 
   4  chr4_40076128     HCab    A    C        1      2        2 
   4  chr4_40076128     HPrz    A    C        1      2        2 
   4  chr4_40076128     ZBoe    A    C        0      0        2 
   4  chr4_40076128     ZGre    A    C        0      0        2 
   4  chr4_40076128     ZHar    A    C        0      0        2 
   4  chr4_40076128   Sample    A    C        0      0        2 
   4  chr4_40093408     AAsi    T    C        0      0        2 
   4  chr4_40093408     AKia    T    C        0      0        2 
   4  chr4_40093408     AOna    T    C        0      0        2 
   4  chr4_40093408     ASom    T    C        0      0        2 
   4  chr4_40093408     HCab    T    C      0.5      1        2 
   4  chr4_40093408     HPrz    T    C        0      0        2 
   4  chr4_40093408     ZBoe    T    C        0      0        2 
   4  chr4_40093408     ZGre    T    C        0      0        2 
   4  chr4_40093408     ZHar    T    C        0      0        2 
   4  chr4_40093408   Sample    T    C        0      0        2 
   4  chr4_40094241     AAsi    T    C        0      0        2 
   4  chr4_40094241     AKia    T    C        0      0        2 
   4  chr4_40094241     AOna    T    C        0      0        2 
   4  chr4_40094241     ASom    T    C        0      0        2 
   4  chr4_40094241     HCab    T    C        0      0        2 
   4  chr4_40094241     HPrz    T    C        0      0        2 
   4  chr4_40094241     ZBoe    T    C        0      0        2 
   4  chr4_40094241     ZGre    T    C        0      0        2 
   4  chr4_40094241     ZHar    T    C        1      2        2 
   4  chr4_40094241   Sample    T    C        0      0        2 
   4  chr4_40102905     AAsi    C    T        1      2        2 
   4  chr4_40102905     AKia    C    T        0      0        2 
   4  chr4_40102905     AOna    C    T        0      0        2 
   4  chr4_40102905     ASom    C    T        1      2        2 
   4  chr4_40102905     HCab    C    T        0      0        2 
   4  chr4_40102905     HPrz    C    T        0      0        2 
   4  chr4_40102905     ZBoe    C    T        0      0        2 
   4  chr4_40102905     ZGre    C    T        0      0        2 
   4  chr4_40102905     ZHar    C    T        0      0        2 
   4  chr4_40102905   Sample    C    T        1      2        2 
   4  chr4_40105370     AAsi    C    T        1      2        2 
   4  chr4_40105370     AKia    C    T        0      0        2 
   4  chr4_40105370     AOna    C    T        0      0        2 
   4  chr4_40105370     ASom    C    T        1      2        2 
   4  chr4_40105370     HCab    C    T        0      0        2 
   4  chr4_40105370     HPrz    C    T        0      0        2 
   4  chr4_40105370     ZBoe    C    T        0      0        2 
   4  chr4_40105370     ZGre    C    T        0      0        2 
   4  chr4_40105370     ZHar    C    T        0      0        2 
   4  chr4_40105370   Sample    C    T        1      2        2 
   4  chr4_40106785     AAsi    G    A        0      0        2 
   4  chr4_40106785     AKia    G    A        0      0        2 
   4  chr4_40106785     AOna    G    A        0      0        2 
   4  chr4_40106785     ASom    G    A        0      0        2 
   4  chr4_40106785     HCab    G    A      0.5      1        2 
   4  chr4_40106785     HPrz    G    A        0      0        2 
   4  chr4_40106785     ZBoe    G    A        0      0        2 
   4  chr4_40106785     ZGre    G    A        0      0        2 
   4  chr4_40106785     ZHar    G    A        0      0        2 
   4  chr4_40106785   Sample    G    A        0      0        2 
   4  chr4_40111104     AAsi    G    A        0      0        2 
   4  chr4_40111104     AKia    G    A        0      0        2 
   4  chr4_40111104     AOna    G    A        0      0        2 
   4  chr4_40111104     ASom    G    A        0      0        2 
   4  chr4_40111104     HCab    G    A        0      0        2 
   4  chr4_40111104     HPrz    G    A        0      0        2 
   4  chr4_40111104     ZBoe    G    A        1      2        2 
   4  chr4_40111104     ZGre    G    A        0      0        2 
   4  chr4_40111104     ZHar    G    A        0      0        2 
   4  chr4_40111104   Sample    G    A        0      0        2 
   4  chr4_40112713     AAsi    G    A        1      2        2 
   4  chr4_40112713     AKia    G    A        0      0        2 
   4  chr4_40112713     AOna    G    A        0      0        2 
   4  chr4_40112713     ASom    G    A        1      2        2 
   4  chr4_40112713     HCab    G    A        0      0        2 
   4  chr4_40112713     HPrz    G    A        0      0        2 
   4  chr4_40112713     ZBoe    G    A        0      0        2 
   4  chr4_40112713     ZGre    G    A        0      0        2 
   4  chr4_40112713     ZHar    G    A        0      0        2 
   4  chr4_40112713   Sample    G    A        1      2        2 
   4  chr4_40117245     AAsi    G    A        0      0        2 
   4  chr4_40117245     AKia    G    A        0      0        2 
   4  chr4_40117245     AOna    G    A        0      0        2 
   4  chr4_40117245     ASom    G    A        0      0        2 
   4  chr4_40117245     HCab    G    A      0.5      1        2 
   4  chr4_40117245     HPrz    G    A        0      0        2 
   4  chr4_40117245     ZBoe    G    A        0      0        2 
   4  chr4_40117245     ZGre    G    A        0      0        2 
   4  chr4_40117245     ZHar    G    A        0      0        2 
   4  chr4_40117245   Sample    G    A        0      0        2 
   4  chr4_40123549     AAsi    G    A        0      0        2 
   4  chr4_40123549     AKia    G    A        0      0        2 
   4  chr4_40123549     AOna    G    A        0      0        2 
   4  chr4_40123549     ASom    G    A        0      0        2 
   4  chr4_40123549     HCab    G    A        0      0        2 
   4  chr4_40123549     HPrz    G    A        0      0        2 
   4  chr4_40123549     ZBoe    G    A        0      0        2 
   4  chr4_40123549     ZGre    G    A      0.5      1        2 
   4  chr4_40123549     ZHar    G    A        0      0        2 
   4  chr4_40123549   Sample    G    A        0      0        2 
   4  chr4_40130461     AAsi    T    C        0      0        2 
   4  chr4_40130461     AKia    T    C        0      0        2 
   4  chr4_40130461     AOna    T    C      0.5      1        2 
   4  chr4_40130461     ASom    T    C        0      0        2 
   4  chr4_40130461     HCab    T    C        0      0        2 
   4  chr4_40130461     HPrz    T    C        0      0        2 
   4  chr4_40130461     ZBoe    T    C        0      0        2 
   4  chr4_40130461     ZGre    T    C        0      0        2 
   4  chr4_40130461     ZHar    T    C        0      0        2 
   4  chr4_40130461   Sample    T    C        0      0        2 
   4  chr4_40130804     AAsi    C    T        0      0        2 
   4  chr4_40130804     AKia    C    T        0      0        2 
   4  chr4_40130804     AOna    C    T        0      0        2 
   4  chr4_40130804     ASom    C    T        0      0        2 
   4  chr4_40130804     HCab    C    T        0      0        2 
   4  chr4_40130804     HPrz    C    T        0      0        2 
   4  chr4_40130804     ZBoe    C    T        0      0        2 
   4  chr4_40130804     ZGre    C    T        0      0        2 
   4  chr4_40130804     ZHar    C    T        1      2        2 
   4  chr4_40130804   Sample    C    T        0      0        2 
   4  chr4_40131124     AAsi    A    G        0      0        2 
   4  chr4_40131124     AKia    A    G        1      2        2 
   4  chr4_40131124     AOna    A    G        1      2        2 
   4  chr4_40131124     ASom    A    G        0      0        2 
   4  chr4_40131124     HCab    A    G        0      0        2 
   4  chr4_40131124     HPrz    A    G        0      0        2 
   4  chr4_40131124     ZBoe    A    G        0      0        2 
   4  chr4_40131124     ZGre    A    G        0      0        2 
   4  chr4_40131124     ZHar    A    G        0      0        2 
   4  chr4_40131124   Sample    A    G        0      0        2 
   4  chr4_40141871     AAsi    A    G        0      0        2 
   4  chr4_40141871     AKia    A    G        0      0        2 
   4  chr4_40141871     AOna    A    G        0      0        2 
   4  chr4_40141871     ASom    A    G        0      0        2 
   4  chr4_40141871     HCab    A    G        1      2        2 
   4  chr4_40141871     HPrz    A    G        1      2        2 
   4  chr4_40141871     ZBoe    A    G        0      0        2 
   4  chr4_40141871     ZGre    A    G        0      0        2 
   4  chr4_40141871     ZHar    A    G        0      0        2 
   4  chr4_40141871   Sample    A    G        0      0        2 
   4  chr4_40142372     AAsi    T    C        1      2        2 
   4  chr4_40142372     AKia    T    C        0      0        2 
   4  chr4_40142372     AOna    T    C        0      0        2 
   4  chr4_40142372     ASom    T    C        0      0        2 
   4  chr4_40142372     HCab    T    C        0      0        2 
   4  chr4_40142372     HPrz    T    C        0      0        2 
   4  chr4_40142372     ZBoe    T    C        0      0        2 
   4  chr4_40142372     ZGre    T    C        0      0        2 
   4  chr4_40142372     ZHar    T    C        0      0        2 
   4  chr4_40142372   Sample    T    C        0      0        2 
   4  chr4_40151798     AAsi    A    G        0      0        2 
   4  chr4_40151798     AKia    A    G        0      0        2 
   4  chr4_40151798     AOna    A    G      0.5      1        2 
   4  chr4_40151798     ASom    A    G        0      0        2 
   4  chr4_40151798     HCab    A    G        0      0        2 
   4  chr4_40151798     HPrz    A    G        0      0        2 
   4  chr4_40151798     ZBoe    A    G        0      0        2 
   4  chr4_40151798     ZGre    A    G        0      0        2 
   4  chr4_40151798     ZHar    A    G        0      0        2 
   4  chr4_40151798   Sample    A    G        0      0        2 
   4  chr4_40155469     AAsi    A    G        0      0        2 
   4  chr4_40155469     AKia    A    G        1      2        2 
   4  chr4_40155469     AOna    A    G        1      2        2 
   4  chr4_40155469     ASom    A    G        0      0        2 
   4  chr4_40155469     HCab    A    G        0      0        2 
   4  chr4_40155469     HPrz    A    G        0      0        2 
   4  chr4_40155469     ZBoe    A    G        0      0        2 
   4  chr4_40155469     ZGre    A    G        0      0        2 
   4  chr4_40155469     ZHar    A    G        0      0        2 
   4  chr4_40155469   Sample    A    G        0      0        2 
   4  chr4_40159062     AAsi    G    C        0      0        2 
   4  chr4_40159062     AKia    G    C        0      0        2 
   4  chr4_40159062     AOna    G    C      0.5      1        2 
   4  chr4_40159062     ASom    G    C        0      0        2 
   4  chr4_40159062     HCab    G    C        0      0        2 
   4  chr4_40159062     HPrz    G    C        0      0        2 
   4  chr4_40159062     ZBoe    G    C        0      0        2 
   4  chr4_40159062     ZGre    G    C        0      0        2 
   4  chr4_40159062     ZHar    G    C        0      0        2 
   4  chr4_40159062   Sample    G    C        0      0        2 
   4  chr4_40160172     AAsi    C    T        0      0        2 
   4  chr4_40160172     AKia    C    T        0      0        2 
   4  chr4_40160172     AOna    C    T        0      0        2 
   4  chr4_40160172     ASom    C    T        0      0        2 
   4  chr4_40160172     HCab    C    T      0.5      1        2 
   4  chr4_40160172     HPrz    C    T        0      0        2 
   4  chr4_40160172     ZBoe    C    T        0      0        2 
   4  chr4_40160172     ZGre    C    T        0      0        2 
   4  chr4_40160172     ZHar    C    T        0      0        2 
   4  chr4_40160172   Sample    C    T        0      0        2 
   4  chr4_40160962     AAsi    A    G        0      0        2 
   4  chr4_40160962     AKia    A    G        0      0        2 
   4  chr4_40160962     AOna    A    G        0      0        2 
   4  chr4_40160962     ASom    A    G        0      0        2 
   4  chr4_40160962     HCab    A    G        1      2        2 
   4  chr4_40160962     HPrz    A    G        1      2        2 
   4  chr4_40160962     ZBoe    A    G        0      0        2 
   4  chr4_40160962     ZGre    A    G        0      0        2 
   4  chr4_40160962     ZHar    A    G        0      0        2 
   4  chr4_40160962   Sample    A    G        0      0        2 
   4  chr4_40166376     AAsi    C    T        0      0        2 
   4  chr4_40166376     AKia    C    T        0      0        2 
   4  chr4_40166376     AOna    C    T        0      0        2 
   4  chr4_40166376     ASom    C    T        0      0        2 
   4  chr4_40166376     HCab    C    T        1      2        2 
   4  chr4_40166376     HPrz    C    T        1      2        2 
   4  chr4_40166376     ZBoe    C    T        0      0        2 
   4  chr4_40166376     ZGre    C    T        0      0        2 
   4  chr4_40166376     ZHar    C    T        0      0        2 
   4  chr4_40166376   Sample    C    T        0      0        2 
   4  chr4_40166575     AAsi    C    T        0      0        2 
   4  chr4_40166575     AKia    C    T        0      0        2 
   4  chr4_40166575     AOna    C    T        0      0        2 
   4  chr4_40166575     ASom    C    T        0      0        2 
   4  chr4_40166575     HCab    C    T        0      0        2 
   4  chr4_40166575     HPrz    C    T        0      0        2 
   4  chr4_40166575     ZBoe    C    T        1      2        2 
   4  chr4_40166575     ZGre    C    T        0      0        2 
   4  chr4_40166575     ZHar    C    T        0      0        2 
   4  chr4_40166575   Sample    C    T        0      0        2 
   4  chr4_40200190     AAsi    A    G        0      0        2 
   4  chr4_40200190     AKia    A    G        0      0        2 
   4  chr4_40200190     AOna    A    G      0.5      1        2 
   4  chr4_40200190     ASom    A    G        0      0        2 
   4  chr4_40200190     HCab    A    G        0      0        2 
   4  chr4_40200190     HPrz    A    G        0      0        2 
   4  chr4_40200190     ZBoe    A    G        0      0        2 
   4  chr4_40200190     ZGre    A    G        0      0        2 
   4  chr4_40200190     ZHar    A    G        0      0        2 
   4  chr4_40200190   Sample    A    G        0      0        2 
   4  chr4_40207154     AAsi    A    G        0      0        2 
   4  chr4_40207154     AKia    A    G        0      0        2 
   4  chr4_40207154     AOna    A    G        0      0        2 
   4  chr4_40207154     ASom    A    G        0      0        2 
   4  chr4_40207154     HCab    A    G        0      0        2 
   4  chr4_40207154     HPrz    A    G        0      0        2 
   4  chr4_40207154     ZBoe    A    G        0      0        2 
   4  chr4_40207154     ZGre    A    G        1      2        2 
   4  chr4_40207154     ZHar    A    G        0      0        2 
   4  chr4_40207154   Sample    A    G        0      0        2 
   4  chr4_40208122     AAsi    G    A        0      0        2 
   4  chr4_40208122     AKia    G    A        0      0        2 
   4  chr4_40208122     AOna    G    A        0      0        2 
   4  chr4_40208122     ASom    G    A        0      0        2 
   4  chr4_40208122     HCab    G    A        1      2        2 
   4  chr4_40208122     HPrz    G    A        1      2        2 
   4  chr4_40208122     ZBoe    G    A        0      0        2 
   4  chr4_40208122     ZGre    G    A        0      0        2 
   4  chr4_40208122     ZHar    G    A        0      0        2 
   4  chr4_40208122   Sample    G    A        0      0        2 
   4  chr4_40211321     AAsi    T    G        0      0        2 
   4  chr4_40211321     AKia    T    G        0      0        2 
   4  chr4_40211321     AOna    T    G        0      0        2 
   4  chr4_40211321     ASom    T    G        0      0        2 
   4  chr4_40211321     HCab    T    G        0      0        2 
   4  chr4_40211321     HPrz    T    G        0      0        2 
   4  chr4_40211321     ZBoe    T    G        1      2        2 
   4  chr4_40211321     ZGre    T    G        1      2        2 
   4  chr4_40211321     ZHar    T    G        0      0        2 
   4  chr4_40211321   Sample    T    G        0      0        2 
   4  chr4_40211895     AAsi    T    C        0      0        2 
   4  chr4_40211895     AKia    T    C        1      2        2 
   4  chr4_40211895     AOna    T    C        1      2        2 
   4  chr4_40211895     ASom    T    C        0      0        2 
   4  chr4_40211895     HCab    T    C        0      0        2 
   4  chr4_40211895     HPrz    T    C        0      0        2 
   4  chr4_40211895     ZBoe    T    C        0      0        2 
   4  chr4_40211895     ZGre    T    C        0      0        2 
   4  chr4_40211895     ZHar    T    C        0      0        2 
   4  chr4_40211895   Sample    T    C        0      0        2 
   4  chr4_40216325     AAsi    T    G        0      0        2 
   4  chr4_40216325     AKia    T    G        0      0        2 
   4  chr4_40216325     AOna    T    G        0      0        2 
   4  chr4_40216325     ASom    T    G        0      0        2 
   4  chr4_40216325     HCab    T    G        1      2        2 
   4  chr4_40216325     HPrz    T    G        1      2        2 
   4  chr4_40216325     ZBoe    T    G        0      0        2 
   4  chr4_40216325     ZGre    T    G        0      0        2 
   4  chr4_40216325     ZHar    T    G        0      0        2 
   4  chr4_40216325   Sample    T    G        0      0        2 
   4  chr4_40216698     AAsi    T    A        0      0        2 
   4  chr4_40216698     AKia    T    A        0      0        2 
   4  chr4_40216698     AOna    T    A        0      0        2 
   4  chr4_40216698     ASom    T    A        0      0        2 
   4  chr4_40216698     HCab    T    A        0      0        2 
   4  chr4_40216698     HPrz    T    A        0      0        2 
   4  chr4_40216698     ZBoe    T    A        0      0        2 
   4  chr4_40216698     ZGre    T    A        0      0        2 
   4  chr4_40216698     ZHar    T    A        1      2        2 
   4  chr4_40216698   Sample    T    A        0      0        2 
   4  chr4_40223651     AAsi    T    C        0      0        2 
   4  chr4_40223651     AKia    T    C        0      0        2 
   4  chr4_40223651     AOna    T    C        0      0        2 
   4  chr4_40223651     ASom    T    C        0      0        2 
   4  chr4_40223651     HCab    T    C        0      0        2 
   4  chr4_40223651     HPrz    T    C        0      0        2 
   4  chr4_40223651     ZBoe    T    C        0      0        2 
   4  chr4_40223651     ZGre    T    C      0.5      1        2 
   4  chr4_40223651     ZHar    T    C        0      0        2 
   4  chr4_40223651   Sample    T    C        0      0        2 
   4  chr4_40224547     AAsi    C    T        1      2        2 
   4  chr4_40224547     AKia    C    T        0      0        2 
   4  chr4_40224547     AOna    C    T        0      0        2 
   4  chr4_40224547     ASom    C    T        0      0        2 
   4  chr4_40224547     HCab    C    T        0      0        2 
   4  chr4_40224547     HPrz    C    T        0      0        2 
   4  chr4_40224547     ZBoe    C    T        0      0        2 
   4  chr4_40224547     ZGre    C    T        0      0        2 
   4  chr4_40224547     ZHar    C    T        0      0        2 
   4  chr4_40224547   Sample    C    T        1      2        2 
   4  chr4_40231631     AAsi    C    A        0      0        2 
   4  chr4_40231631     AKia    C    A        0      0        2 
   4  chr4_40231631     AOna    C    A        0      0        2 
   4  chr4_40231631     ASom    C    A        0      0        2 
   4  chr4_40231631     HCab    C    A        0      0        2 
   4  chr4_40231631     HPrz    C    A        0      0        2 
   4  chr4_40231631     ZBoe    C    A        1      2        2 
   4  chr4_40231631     ZGre    C    A        1      2        2 
   4  chr4_40231631     ZHar    C    A        0      0        2 
   4  chr4_40231631   Sample    C    A        0      0        2 
   4  chr4_40233283     AAsi    C    T        0      0        2 
   4  chr4_40233283     AKia    C    T        1      2        2 
   4  chr4_40233283     AOna    C    T        1      2        2 
   4  chr4_40233283     ASom    C    T        0      0        2 
   4  chr4_40233283     HCab    C    T        0      0        2 
   4  chr4_40233283     HPrz    C    T        0      0        2 
   4  chr4_40233283     ZBoe    C    T        0      0        2 
   4  chr4_40233283     ZGre    C    T        0      0        2 
   4  chr4_40233283     ZHar    C    T        0      0        2 
   4  chr4_40233283   Sample    C    T        0      0        2 
   4  chr4_40236844     AAsi    C    T        0      0        2 
   4  chr4_40236844     AKia    C    T        0      0        2 
   4  chr4_40236844     AOna    C    T        0      0        2 
   4  chr4_40236844     ASom    C    T        0      0        2 
   4  chr4_40236844     HCab    C    T        1      2        2 
   4  chr4_40236844     HPrz    C    T        1      2        2 
   4  chr4_40236844     ZBoe    C    T        0      0        2 
   4  chr4_40236844     ZGre    C    T        0      0        2 
   4  chr4_40236844     ZHar    C    T        0      0        2 
   4  chr4_40236844   Sample    C    T        0      0        2 
   4  chr4_40244416     AAsi    T    C        0      0        2 
   4  chr4_40244416     AKia    T    C        0      0        2 
   4  chr4_40244416     AOna    T    C        0      0        2 
   4  chr4_40244416     ASom    T    C        0      0        2 
   4  chr4_40244416     HCab    T    C        0      0        2 
   4  chr4_40244416     HPrz    T    C        0      0        2 
   4  chr4_40244416     ZBoe    T    C      0.5      1        2 
   4  chr4_40244416     ZGre    T    C        0      0        2 
   4  chr4_40244416     ZHar    T    C        0      0        2 
   4  chr4_40244416   Sample    T    C        0      0        2 
   4  chr4_40249259     AAsi    A    G        0      0        2 
   4  chr4_40249259     AKia    A    G        0      0        2 
   4  chr4_40249259     AOna    A    G        0      0        2 
   4  chr4_40249259     ASom    A    G        0      0        2 
   4  chr4_40249259     HCab    A    G        0      0        2 
   4  chr4_40249259     HPrz    A    G        0      0        2 
   4  chr4_40249259     ZBoe    A    G        0      0        2 
   4  chr4_40249259     ZGre    A    G        1      2        2 
   4  chr4_40249259     ZHar    A    G        0      0        2 
   4  chr4_40249259   Sample    A    G        0      0        2 
   4  chr4_40251751     AAsi    T    C        0      0        2 
   4  chr4_40251751     AKia    T    C        1      2        2 
   4  chr4_40251751     AOna    T    C        1      2        2 
   4  chr4_40251751     ASom    T    C        0      0        2 
   4  chr4_40251751     HCab    T    C        0      0        2 
   4  chr4_40251751     HPrz    T    C        0      0        2 
   4  chr4_40251751     ZBoe    T    C        0      0        2 
   4  chr4_40251751     ZGre    T    C        0      0        2 
   4  chr4_40251751     ZHar    T    C        0      0        2 
   4  chr4_40251751   Sample    T    C        0      0        2 
   4  chr4_40257791     AAsi    C    T        0      0        2 
   4  chr4_40257791     AKia    C    T        0      0        2 
   4  chr4_40257791     AOna    C    T        0      0        2 
   4  chr4_40257791     ASom    C    T        0      0        2 
   4  chr4_40257791     HCab    C    T        0      0        2 
   4  chr4_40257791     HPrz    C    T        0      0        2 
   4  chr4_40257791     ZBoe    C    T      0.5      1        2 
   4  chr4_40257791     ZGre    C    T        0      0        2 
   4  chr4_40257791     ZHar    C    T        0      0        2 
   4  chr4_40257791   Sample    C    T        0      0        2 
   4  chr4_40263390     AAsi    T    C        0      0        2 
   4  chr4_40263390     AKia    T    C        0      0        2 
   4  chr4_40263390     AOna    T    C        0      0        2 
   4  chr4_40263390     ASom    T    C        0      0        2 
   4  chr4_40263390     HCab    T    C        0      0        2 
   4  chr4_40263390     HPrz    T    C        0      0        2 
   4  chr4_40263390     ZBoe    T    C        0      0        2 
   4  chr4_40263390     ZGre    T    C        0      0        2 
   4  chr4_40263390     ZHar    T    C        1      2        2 
   4  chr4_40263390   Sample    T    C        0      0        2 
   4  chr4_40263738     AAsi    A    T        0      0        2 
   4  chr4_40263738     AKia    A    T        0      0        2 
   4  chr4_40263738     AOna    A    T        0      0        2 
   4  chr4_40263738     ASom    A    T        0      0        2 
   4  chr4_40263738     HCab    A    T        1      2        2 
   4  chr4_40263738     HPrz    A    T        1      2        2 
   4  chr4_40263738     ZBoe    A    T        0      0        2 
   4  chr4_40263738     ZGre    A    T        0      0        2 
   4  chr4_40263738     ZHar    A    T        0      0        2 
   4  chr4_40263738   Sample    A    T        0      0        2 
   4  chr4_40272075     AAsi    T    A        0      0        2 
   4  chr4_40272075     AKia    T    A        0      0        2 
   4  chr4_40272075     AOna    T    A        0      0        2 
   4  chr4_40272075     ASom    T    A        0      0        2 
   4  chr4_40272075     HCab    T    A        0      0        2 
   4  chr4_40272075     HPrz    T    A        0      0        2 
   4  chr4_40272075     ZBoe    T    A      0.5      1        2 
   4  chr4_40272075     ZGre    T    A        0      0        2 
   4  chr4_40272075     ZHar    T    A        0      0        2 
   4  chr4_40272075   Sample    T    A        0      0        2 
   4  chr4_40274324     AAsi    G    A        0      0        2 
   4  chr4_40274324     AKia    G    A      0.5      1        2 
   4  chr4_40274324     AOna    G    A        0      0        2 
   4  chr4_40274324     ASom    G    A        0      0        2 
   4  chr4_40274324     HCab    G    A        0      0        2 
   4  chr4_40274324     HPrz    G    A        0      0        2 
   4  chr4_40274324     ZBoe    G    A        0      0        2 
   4  chr4_40274324     ZGre    G    A        0      0        2 
   4  chr4_40274324     ZHar    G    A        0      0        2 
   4  chr4_40274324   Sample    G    A        0      0        2 
   4  chr4_40280339     AAsi    C    T        0      0        2 
   4  chr4_40280339     AKia    C    T        0      0        2 
   4  chr4_40280339     AOna    C    T        0      0        2 
   4  chr4_40280339     ASom    C    T        0      0        2 
   4  chr4_40280339     HCab    C    T        1      2        2 
   4  chr4_40280339     HPrz    C    T        1      2        2 
   4  chr4_40280339     ZBoe    C    T        0      0        2 
   4  chr4_40280339     ZGre    C    T        0      0        2 
   4  chr4_40280339     ZHar    C    T        0      0        2 
   4  chr4_40280339   Sample    C    T        0      0        2 
   4  chr4_40281459     AAsi    C    G        0      0        2 
   4  chr4_40281459     AKia    C    G        0      0        2 
   4  chr4_40281459     AOna    C    G        0      0        2 
   4  chr4_40281459     ASom    C    G        0      0        2 
   4  chr4_40281459     HCab    C    G        1      2        2 
   4  chr4_40281459     HPrz    C    G        1      2        2 
   4  chr4_40281459     ZBoe    C    G        0      0        2 
   4  chr4_40281459     ZGre    C    G        0      0        2 
   4  chr4_40281459     ZHar    C    G        0      0        2 
   4  chr4_40281459   Sample    C    G        0      0        2 
   4  chr4_40283735     AAsi    T    C        0      0        2 
   4  chr4_40283735     AKia    T    C        0      0        2 
   4  chr4_40283735     AOna    T    C        0      0        2 
   4  chr4_40283735     ASom    T    C        0      0        2 
   4  chr4_40283735     HCab    T    C        0      0        2 
   4  chr4_40283735     HPrz    T    C        0      0        2 
   4  chr4_40283735     ZBoe    T    C      0.5      1        2 
   4  chr4_40283735     ZGre    T    C        0      0        2 
   4  chr4_40283735     ZHar    T    C        0      0        2 
   4  chr4_40283735   Sample    T    C        0      0        2 
   4  chr4_40307958     AAsi    G    C        0      0        2 
   4  chr4_40307958     AKia    G    C        1      2        2 
   4  chr4_40307958     AOna    G    C        1      2        2 
   4  chr4_40307958     ASom    G    C        0      0        2 
   4  chr4_40307958     HCab    G    C        0      0        2 
   4  chr4_40307958     HPrz    G    C        0      0        2 
   4  chr4_40307958     ZBoe    G    C        0      0        2 
   4  chr4_40307958     ZGre    G    C        0      0        2 
   4  chr4_40307958     ZHar    G    C        0      0        2 
   4  chr4_40307958   Sample    G    C        0      0        2 
   4  chr4_40308033     AAsi    C    T        0      0        2 
   4  chr4_40308033     AKia    C    T        0      0        2 
   4  chr4_40308033     AOna    C    T        0      0        2 
   4  chr4_40308033     ASom    C    T        0      0        2 
   4  chr4_40308033     HCab    C    T        0      0        2 
   4  chr4_40308033     HPrz    C    T        0      0        2 
   4  chr4_40308033     ZBoe    C    T      0.5      1        2 
   4  chr4_40308033     ZGre    C    T        0      0        2 
   4  chr4_40308033     ZHar    C    T        0      0        2 
   4  chr4_40308033   Sample    C    T        0      0        2 
   4  chr4_40309884     AAsi    A    C        0      0        2 
   4  chr4_40309884     AKia    A    C        0      0        2 
   4  chr4_40309884     AOna    A    C        0      0        2 
   4  chr4_40309884     ASom    A    C        0      0        2 
   4  chr4_40309884     HCab    A    C      0.5      1        2 
   4  chr4_40309884     HPrz    A    C      0.5      1        2 
   4  chr4_40309884     ZBoe    A    C        0      0        2 
   4  chr4_40309884     ZGre    A    C        0      0        2 
   4  chr4_40309884     ZHar    A    C        0      0        2 
   4  chr4_40309884   Sample    A    C        0      0        2 
   4  chr4_40318553     AAsi    A    G        0      0        2 
   4  chr4_40318553     AKia    A    G        0      0        2 
   4  chr4_40318553     AOna    A    G        0      0        2 
   4  chr4_40318553     ASom    A    G        0      0        2 
   4  chr4_40318553     HCab    A    G        0      0        2 
   4  chr4_40318553     HPrz    A    G        0      0        2 
   4  chr4_40318553     ZBoe    A    G        0      0        2 
   4  chr4_40318553     ZGre    A    G      0.5      1        2 
   4  chr4_40318553     ZHar    A    G        0      0        2 
   4  chr4_40318553   Sample    A    G        0      0        2 
   4  chr4_40324568     AAsi    A    G        0      0        2 
   4  chr4_40324568     AKia    A    G        1      2        2 
   4  chr4_40324568     AOna    A    G        0      0        2 
   4  chr4_40324568     ASom    A    G        0      0        2 
   4  chr4_40324568     HCab    A    G        0      0        2 
   4  chr4_40324568     HPrz    A    G        0      0        2 
   4  chr4_40324568     ZBoe    A    G        0      0        2 
   4  chr4_40324568     ZGre    A    G        0      0        2 
   4  chr4_40324568     ZHar    A    G        0      0        2 
   4  chr4_40324568   Sample    A    G        0      0        2 
   4  chr4_40327595     AAsi    A    G        0      0        2 
   4  chr4_40327595     AKia    A    G        0      0        2 
   4  chr4_40327595     AOna    A    G        0      0        2 
   4  chr4_40327595     ASom    A    G        0      0        2 
   4  chr4_40327595     HCab    A    G        0      0        2 
   4  chr4_40327595     HPrz    A    G        0      0        2 
   4  chr4_40327595     ZBoe    A    G        0      0        2 
   4  chr4_40327595     ZGre    A    G        1      2        2 
   4  chr4_40327595     ZHar    A    G        0      0        2 
   4  chr4_40327595   Sample    A    G        0      0        2 
   4  chr4_40327820     AAsi    T    C        0      0        2 
   4  chr4_40327820     AKia    T    C        0      0        2 
   4  chr4_40327820     AOna    T    C        0      0        2 
   4  chr4_40327820     ASom    T    C        0      0        2 
   4  chr4_40327820     HCab    T    C        0      0        2 
   4  chr4_40327820     HPrz    T    C        0      0        2 
   4  chr4_40327820     ZBoe    T    C      0.5      1        2 
   4  chr4_40327820     ZGre    T    C        0      0        2 
   4  chr4_40327820     ZHar    T    C        0      0        2 
   4  chr4_40327820   Sample    T    C        0      0        2 
   4  chr4_40328754     AAsi    T    G        0      0        2 
   4  chr4_40328754     AKia    T    G        0      0        2 
   4  chr4_40328754     AOna    T    G        0      0        2 
   4  chr4_40328754     ASom    T    G        0      0        2 
   4  chr4_40328754     HCab    T    G        1      2        2 
   4  chr4_40328754     HPrz    T    G        1      2        2 
   4  chr4_40328754     ZBoe    T    G        0      0        2 
   4  chr4_40328754     ZGre    T    G        0      0        2 
   4  chr4_40328754     ZHar    T    G        0      0        2 
   4  chr4_40328754   Sample    T    G        0      0        2 
   4  chr4_40328869     AAsi    G    C        0      0        2 
   4  chr4_40328869     AKia    G    C        0      0        2 
   4  chr4_40328869     AOna    G    C        0      0        2 
   4  chr4_40328869     ASom    G    C        0      0        2 
   4  chr4_40328869     HCab    G    C        1      2        2 
   4  chr4_40328869     HPrz    G    C        1      2        2 
   4  chr4_40328869     ZBoe    G    C        0      0        2 
   4  chr4_40328869     ZGre    G    C        0      0        2 
   4  chr4_40328869     ZHar    G    C        0      0        2 
   4  chr4_40328869   Sample    G    C        0      0        2 
   4  chr4_40333015     AAsi    A    G        0      0        2 
   4  chr4_40333015     AKia    A    G        0      0        2 
   4  chr4_40333015     AOna    A    G        0      0        2 
   4  chr4_40333015     ASom    A    G        0      0        2 
   4  chr4_40333015     HCab    A    G        0      0        2 
   4  chr4_40333015     HPrz    A    G      0.5      1        2 
   4  chr4_40333015     ZBoe    A    G        0      0        2 
   4  chr4_40333015     ZGre    A    G        0      0        2 
   4  chr4_40333015     ZHar    A    G        0      0        2 
   4  chr4_40333015   Sample    A    G        0      0        2 
   4  chr4_40335558     AAsi    G    A        0      0        2 
   4  chr4_40335558     AKia    G    A        0      0        2 
   4  chr4_40335558     AOna    G    A        0      0        2 
   4  chr4_40335558     ASom    G    A        0      0        2 
   4  chr4_40335558     HCab    G    A        1      2        2 
   4  chr4_40335558     HPrz    G    A        1      2        2 
   4  chr4_40335558     ZBoe    G    A        0      0        2 
   4  chr4_40335558     ZGre    G    A        0      0        2 
   4  chr4_40335558     ZHar    G    A        0      0        2 
   4  chr4_40335558   Sample    G    A        0      0        2 
   4  chr4_40341367     AAsi    C    T        0      0        2 
   4  chr4_40341367     AKia    C    T        0      0        2 
   4  chr4_40341367     AOna    C    T        0      0        2 
   4  chr4_40341367     ASom    C    T        0      0        2 
   4  chr4_40341367     HCab    C    T        0      0        2 
   4  chr4_40341367     HPrz    C    T        0      0        2 
   4  chr4_40341367     ZBoe    C    T        0      0        2 
   4  chr4_40341367     ZGre    C    T      0.5      1        2 
   4  chr4_40341367     ZHar    C    T        0      0        2 
   4  chr4_40341367   Sample    C    T        0      0        2 
   4  chr4_40344570     AAsi    C    T        0      0        2 
   4  chr4_40344570     AKia    C    T        0      0        2 
   4  chr4_40344570     AOna    C    T        1      2        2 
   4  chr4_40344570     ASom    C    T        0      0        2 
   4  chr4_40344570     HCab    C    T        0      0        2 
   4  chr4_40344570     HPrz    C    T        0      0        2 
   4  chr4_40344570     ZBoe    C    T        0      0        2 
   4  chr4_40344570     ZGre    C    T        0      0        2 
   4  chr4_40344570     ZHar    C    T        0      0        2 
   4  chr4_40344570   Sample    C    T        0      0        2 
   4  chr4_40349746     AAsi    C    G        0      0        2 
   4  chr4_40349746     AKia    C    G        0      0        2 
   4  chr4_40349746     AOna    C    G      0.5      1        2 
   4  chr4_40349746     ASom    C    G        0      0        2 
   4  chr4_40349746     HCab    C    G        0      0        2 
   4  chr4_40349746     HPrz    C    G        0      0        2 
   4  chr4_40349746     ZBoe    C    G        0      0        2 
   4  chr4_40349746     ZGre    C    G        0      0        2 
   4  chr4_40349746     ZHar    C    G        0      0        2 
   4  chr4_40349746   Sample    C    G        0      0        2 
   4  chr4_40357839     AAsi    A    T        1      2        2 
   4  chr4_40357839     AKia    A    T        0      0        2 
   4  chr4_40357839     AOna    A    T        0      0        2 
   4  chr4_40357839     ASom    A    T        0      0        2 
   4  chr4_40357839     HCab    A    T        0      0        2 
   4  chr4_40357839     HPrz    A    T        0      0        2 
   4  chr4_40357839     ZBoe    A    T        0      0        2 
   4  chr4_40357839     ZGre    A    T        0      0        2 
   4  chr4_40357839     ZHar    A    T        0      0        2 
   4  chr4_40357839   Sample    A    T        1      2        2 
   4  chr4_40366400     AAsi    G    T        0      0        2 
   4  chr4_40366400     AKia    G    T        0      0        2 
   4  chr4_40366400     AOna    G    T        1      2        2 
   4  chr4_40366400     ASom    G    T        0      0        2 
   4  chr4_40366400     HCab    G    T        0      0        2 
   4  chr4_40366400     HPrz    G    T        0      0        2 
   4  chr4_40366400     ZBoe    G    T        0      0        2 
   4  chr4_40366400     ZGre    G    T        0      0        2 
   4  chr4_40366400     ZHar    G    T        0      0        2 
   4  chr4_40366400   Sample    G    T        0      0        2 
   4  chr4_40382948     AAsi    T    C        0      0        2 
   4  chr4_40382948     AKia    T    C        0      0        2 
   4  chr4_40382948     AOna    T    C      0.5      1        2 
   4  chr4_40382948     ASom    T    C        0      0        2 
   4  chr4_40382948     HCab    T    C        0      0        2 
   4  chr4_40382948     HPrz    T    C        0      0        2 
   4  chr4_40382948     ZBoe    T    C        0      0        2 
   4  chr4_40382948     ZGre    T    C        0      0        2 
   4  chr4_40382948     ZHar    T    C        0      0        2 
   4  chr4_40382948   Sample    T    C        0      0        2 
   4  chr4_40385982     AAsi    C    T        0      0        2 
   4  chr4_40385982     AKia    C    T        0      0        2 
   4  chr4_40385982     AOna    C    T      0.5      1        2 
   4  chr4_40385982     ASom    C    T        0      0        2 
   4  chr4_40385982     HCab    C    T        0      0        2 
   4  chr4_40385982     HPrz    C    T        0      0        2 
   4  chr4_40385982     ZBoe    C    T        0      0        2 
   4  chr4_40385982     ZGre    C    T        0      0        2 
   4  chr4_40385982     ZHar    C    T        0      0        2 
   4  chr4_40385982   Sample    C    T        0      0        2 
   4  chr4_40398233     AAsi    G    A        0      0        2 
   4  chr4_40398233     AKia    G    A        0      0        2 
   4  chr4_40398233     AOna    G    A      0.5      1        2 
   4  chr4_40398233     ASom    G    A        0      0        2 
   4  chr4_40398233     HCab    G    A        0      0        2 
   4  chr4_40398233     HPrz    G    A        0      0        2 
   4  chr4_40398233     ZBoe    G    A        0      0        2 
   4  chr4_40398233     ZGre    G    A        0      0        2 
   4  chr4_40398233     ZHar    G    A        0      0        2 
   4  chr4_40398233   Sample    G    A        0      0        2 
   4  chr4_40401967     AAsi    C    T        0      0        2 
   4  chr4_40401967     AKia    C    T        0      0        2 
   4  chr4_40401967     AOna    C    T        0      0        2 
   4  chr4_40401967     ASom    C    T        0      0        2 
   4  chr4_40401967     HCab    C    T        1      2        2 
   4  chr4_40401967     HPrz    C    T        1      2        2 
   4  chr4_40401967     ZBoe    C    T        0      0        2 
   4  chr4_40401967     ZGre    C    T        0      0        2 
   4  chr4_40401967     ZHar    C    T        0      0        2 
   4  chr4_40401967   Sample    C    T        0      0        2 
   4  chr4_40403869     AAsi    A    G        0      0        2 
   4  chr4_40403869     AKia    A    G      0.5      1        2 
   4  chr4_40403869     AOna    A    G        0      0        2 
   4  chr4_40403869     ASom    A    G        0      0        2 
   4  chr4_40403869     HCab    A    G        0      0        2 
   4  chr4_40403869     HPrz    A    G        0      0        2 
   4  chr4_40403869     ZBoe    A    G        0      0        2 
   4  chr4_40403869     ZGre    A    G        0      0        2 
   4  chr4_40403869     ZHar    A    G        0      0        2 
   4  chr4_40403869   Sample    A    G        0      0        2 
   4  chr4_40406558     AAsi    G    T        0      0        2 
   4  chr4_40406558     AKia    G    T      0.5      1        2 
   4  chr4_40406558     AOna    G    T        0      0        2 
   4  chr4_40406558     ASom    G    T        0      0        2 
   4  chr4_40406558     HCab    G    T        0      0        2 
   4  chr4_40406558     HPrz    G    T        0      0        2 
   4  chr4_40406558     ZBoe    G    T        0      0        2 
   4  chr4_40406558     ZGre    G    T        0      0        2 
   4  chr4_40406558     ZHar    G    T        0      0        2 
   4  chr4_40406558   Sample    G    T        0      0        2 
   4  chr4_40406663     AAsi    G    C        0      0        2 
   4  chr4_40406663     AKia    G    C        0      0        2 
   4  chr4_40406663     AOna    G    C        0      0        2 
   4  chr4_40406663     ASom    G    C        0      0        2 
   4  chr4_40406663     HCab    G    C        0      0        2 
   4  chr4_40406663     HPrz    G    C        0      0        2 
   4  chr4_40406663     ZBoe    G    C      0.5      1        2 
   4  chr4_40406663     ZGre    G    C        0      0        2 
   4  chr4_40406663     ZHar    G    C        0      0        2 
   4  chr4_40406663   Sample    G    C        0      0        2 
   4  chr4_40407637     AAsi    T    C        0      0        2 
   4  chr4_40407637     AKia    T    C        0      0        2 
   4  chr4_40407637     AOna    T    C        0      0        2 
   4  chr4_40407637     ASom    T    C        1      2        2 
   4  chr4_40407637     HCab    T    C        0      0        2 
   4  chr4_40407637     HPrz    T    C        0      0        2 
   4  chr4_40407637     ZBoe    T    C        0      0        2 
   4  chr4_40407637     ZGre    T    C        0      0        2 
   4  chr4_40407637     ZHar    T    C        0      0        2 
   4  chr4_40407637   Sample    T    C        0      0        2 
   4  chr4_40414578     AAsi    A    G        0      0        2 
   4  chr4_40414578     AKia    A    G        0      0        2 
   4  chr4_40414578     AOna    A    G        0      0        2 
   4  chr4_40414578     ASom    A    G        0      0        2 
   4  chr4_40414578     HCab    A    G        1      2        2 
   4  chr4_40414578     HPrz    A    G        1      2        2 
   4  chr4_40414578     ZBoe    A    G        0      0        2 
   4  chr4_40414578     ZGre    A    G        0      0        2 
   4  chr4_40414578     ZHar    A    G        0      0        2 
   4  chr4_40414578   Sample    A    G        0      0        2 
   4  chr4_40419502     AAsi    A    G        0      0        2 
   4  chr4_40419502     AKia    A    G        0      0        2 
   4  chr4_40419502     AOna    A    G        0      0        2 
   4  chr4_40419502     ASom    A    G        1      2        2 
   4  chr4_40419502     HCab    A    G        0      0        2 
   4  chr4_40419502     HPrz    A    G        0      0        2 
   4  chr4_40419502     ZBoe    A    G        0      0        2 
   4  chr4_40419502     ZGre    A    G        0      0        2 
   4  chr4_40419502     ZHar    A    G        0      0        2 
   4  chr4_40419502   Sample    A    G        0      0        2 
   4  chr4_40421122     AAsi    G    A        0      0        2 
   4  chr4_40421122     AKia    G    A        0      0        2 
   4  chr4_40421122     AOna    G    A        0      0        2 
   4  chr4_40421122     ASom    G    A        0      0        2 
   4  chr4_40421122     HCab    G    A        1      2        2 
   4  chr4_40421122     HPrz    G    A        1      2        2 
   4  chr4_40421122     ZBoe    G    A        0      0        2 
   4  chr4_40421122     ZGre    G    A        0      0        2 
   4  chr4_40421122     ZHar    G    A        0      0        2 
   4  chr4_40421122   Sample    G    A        0      0        2 
   4  chr4_40421413     AAsi    G    T        0      0        2 
   4  chr4_40421413     AKia    G    T        0      0        2 
   4  chr4_40421413     AOna    G    T        0      0        2 
   4  chr4_40421413     ASom    G    T        0      0        2 
   4  chr4_40421413     HCab    G    T        0      0        2 
   4  chr4_40421413     HPrz    G    T        0      0        2 
   4  chr4_40421413     ZBoe    G    T        0      0        2 
   4  chr4_40421413     ZGre    G    T        0      0        2 
   4  chr4_40421413     ZHar    G    T        1      2        2 
   4  chr4_40421413   Sample    G    T        0      0        2 
   4  chr4_40425150     AAsi    C    T        0      0        2 
   4  chr4_40425150     AKia    C    T        0      0        2 
   4  chr4_40425150     AOna    C    T        0      0        2 
   4  chr4_40425150     ASom    C    T        0      0        2 
   4  chr4_40425150     HCab    C    T        1      2        2 
   4  chr4_40425150     HPrz    C    T        1      2        2 
   4  chr4_40425150     ZBoe    C    T        0      0        2 
   4  chr4_40425150     ZGre    C    T        0      0        2 
   4  chr4_40425150     ZHar    C    T        0      0        2 
   4  chr4_40425150   Sample    C    T        0      0        2 
   4  chr4_40427621     AAsi    C    T        0      0        2 
   4  chr4_40427621     AKia    C    T        0      0        2 
   4  chr4_40427621     AOna    C    T        0      0        2 
   4  chr4_40427621     ASom    C    T        0      0        2 
   4  chr4_40427621     HCab    C    T        1      2        2 
   4  chr4_40427621     HPrz    C    T        1      2        2 
   4  chr4_40427621     ZBoe    C    T        0      0        2 
   4  chr4_40427621     ZGre    C    T        0      0        2 
   4  chr4_40427621     ZHar    C    T        0      0        2 
   4  chr4_40427621   Sample    C    T        0      0        2 
   4  chr4_40431385     AAsi    A    G        0      0        2 
   4  chr4_40431385     AKia    A    G        0      0        2 
   4  chr4_40431385     AOna    A    G        0      0        2 
   4  chr4_40431385     ASom    A    G        0      0        2 
   4  chr4_40431385     HCab    A    G        1      2        2 
   4  chr4_40431385     HPrz    A    G        1      2        2 
   4  chr4_40431385     ZBoe    A    G        0      0        2 
   4  chr4_40431385     ZGre    A    G        0      0        2 
   4  chr4_40431385     ZHar    A    G        0      0        2 
   4  chr4_40431385   Sample    A    G        0      0        2 
   4  chr4_40436196     AAsi    A    G        0      0        2 
   4  chr4_40436196     AKia    A    G        0      0        2 
   4  chr4_40436196     AOna    A    G        0      0        2 
   4  chr4_40436196     ASom    A    G        0      0        2 
   4  chr4_40436196     HCab    A    G        0      0        2 
   4  chr4_40436196     HPrz    A    G      0.5      1        2 
   4  chr4_40436196     ZBoe    A    G        0      0        2 
   4  chr4_40436196     ZGre    A    G        0      0        2 
   4  chr4_40436196     ZHar    A    G        0      0        2 
   4  chr4_40436196   Sample    A    G        0      0        2 
   4  chr4_40447205     AAsi    G    A        0      0        2 
   4  chr4_40447205     AKia    G    A        0      0        2 
   4  chr4_40447205     AOna    G    A        0      0        2 
   4  chr4_40447205     ASom    G    A        0      0        2 
   4  chr4_40447205     HCab    G    A        0      0        2 
   4  chr4_40447205     HPrz    G    A      0.5      1        2 
   4  chr4_40447205     ZBoe    G    A        0      0        2 
   4  chr4_40447205     ZGre    G    A        0      0        2 
   4  chr4_40447205     ZHar    G    A        0      0        2 
   4  chr4_40447205   Sample    G    A        0      0        2 
   4  chr4_40450396     AAsi    T    C        1      2        2 
   4  chr4_40450396     AKia    T    C        0      0        2 
   4  chr4_40450396     AOna    T    C        0      0        2 
   4  chr4_40450396     ASom    T    C        1      2        2 
   4  chr4_40450396     HCab    T    C        1      2        2 
   4  chr4_40450396     HPrz    T    C      0.5      1        2 
   4  chr4_40450396     ZBoe    T    C        0      0        2 
   4  chr4_40450396     ZGre    T    C        0      0        2 
   4  chr4_40450396     ZHar    T    C        0      0        2 
   4  chr4_40450396   Sample    T    C        1      2        2 
   4  chr4_40457340     AAsi    C    T        0      0        2 
   4  chr4_40457340     AKia    C    T        0      0        2 
   4  chr4_40457340     AOna    C    T        0      0        2 
   4  chr4_40457340     ASom    C    T        0      0        2 
   4  chr4_40457340     HCab    C    T        0      0        2 
   4  chr4_40457340     HPrz    C    T      0.5      1        2 
   4  chr4_40457340     ZBoe    C    T        0      0        2 
   4  chr4_40457340     ZGre    C    T        0      0        2 
   4  chr4_40457340     ZHar    C    T        0      0        2 
   4  chr4_40457340   Sample    C    T        0      0        2 
   4  chr4_40467540     AAsi    A    G        0      0        2 
   4  chr4_40467540     AKia    A    G        0      0        2 
   4  chr4_40467540     AOna    A    G        0      0        2 
   4  chr4_40467540     ASom    A    G        0      0        2 
   4  chr4_40467540     HCab    A    G        0      0        2 
   4  chr4_40467540     HPrz    A    G        0      0        2 
   4  chr4_40467540     ZBoe    A    G      0.5      1        2 
   4  chr4_40467540     ZGre    A    G        0      0        2 
   4  chr4_40467540     ZHar    A    G        0      0        2 
   4  chr4_40467540   Sample    A    G        0      0        2 
   4  chr4_40468786     AAsi    G    T        0      0        2 
   4  chr4_40468786     AKia    G    T        1      2        2 
   4  chr4_40468786     AOna    G    T      0.5      1        2 
   4  chr4_40468786     ASom    G    T        0      0        2 
   4  chr4_40468786     HCab    G    T        0      0        2 
   4  chr4_40468786     HPrz    G    T        0      0        2 
   4  chr4_40468786     ZBoe    G    T        0      0        2 
   4  chr4_40468786     ZGre    G    T        0      0        2 
   4  chr4_40468786     ZHar    G    T        0      0        2 
   4  chr4_40468786   Sample    G    T        0      0        2 
   4  chr4_40469801     AAsi    T    A        0      0        2 
   4  chr4_40469801     AKia    T    A        0      0        2 
   4  chr4_40469801     AOna    T    A        0      0        2 
   4  chr4_40469801     ASom    T    A        0      0        2 
   4  chr4_40469801     HCab    T    A        0      0        2 
   4  chr4_40469801     HPrz    T    A        0      0        2 
   4  chr4_40469801     ZBoe    T    A        0      0        2 
   4  chr4_40469801     ZGre    T    A      0.5      1        2 
   4  chr4_40469801     ZHar    T    A        0      0        2 
   4  chr4_40469801   Sample    T    A        0      0        2 
   4  chr4_40475169     AAsi    T    C        0      0        2 
   4  chr4_40475169     AKia    T    C        0      0        2 
   4  chr4_40475169     AOna    T    C        0      0        2 
   4  chr4_40475169     ASom    T    C        0      0        2 
   4  chr4_40475169     HCab    T    C        1      2        2 
   4  chr4_40475169     HPrz    T    C        1      2        2 
   4  chr4_40475169     ZBoe    T    C        0      0        2 
   4  chr4_40475169     ZGre    T    C        0      0        2 
   4  chr4_40475169     ZHar    T    C        0      0        2 
   4  chr4_40475169   Sample    T    C        0      0        2 
   4  chr4_40476305     AAsi    A    T        0      0        2 
   4  chr4_40476305     AKia    A    T        0      0        2 
   4  chr4_40476305     AOna    A    T        0      0        2 
   4  chr4_40476305     ASom    A    T        0      0        2 
   4  chr4_40476305     HCab    A    T        0      0        2 
   4  chr4_40476305     HPrz    A    T        0      0        2 
   4  chr4_40476305     ZBoe    A    T        0      0        2 
   4  chr4_40476305     ZGre    A    T        0      0        2 
   4  chr4_40476305     ZHar    A    T        1      2        2 
   4  chr4_40476305   Sample    A    T        0      0        2 
   4  chr4_40480157     AAsi    A    G        0      0        2 
   4  chr4_40480157     AKia    A    G        0      0        2 
   4  chr4_40480157     AOna    A    G        0      0        2 
   4  chr4_40480157     ASom    A    G        0      0        2 
   4  chr4_40480157     HCab    A    G        0      0        2 
   4  chr4_40480157     HPrz    A    G        0      0        2 
   4  chr4_40480157     ZBoe    A    G      0.5      1        2 
   4  chr4_40480157     ZGre    A    G        0      0        2 
   4  chr4_40480157     ZHar    A    G        0      0        2 
   4  chr4_40480157   Sample    A    G        0      0        2 
   4  chr4_40481786     AAsi    T    G        0      0        2 
   4  chr4_40481786     AKia    T    G      0.5      1        2 
   4  chr4_40481786     AOna    T    G        0      0        2 
   4  chr4_40481786     ASom    T    G        0      0        2 
   4  chr4_40481786     HCab    T    G        0      0        2 
   4  chr4_40481786     HPrz    T    G        0      0        2 
   4  chr4_40481786     ZBoe    T    G        0      0        2 
   4  chr4_40481786     ZGre    T    G        0      0        2 
   4  chr4_40481786     ZHar    T    G        0      0        2 
   4  chr4_40481786   Sample    T    G        0      0        2 
   4  chr4_40486894     AAsi    A    T        0      0        2 
   4  chr4_40486894     AKia    A    T        0      0        2 
   4  chr4_40486894     AOna    A    T        0      0        2 
   4  chr4_40486894     ASom    A    T        0      0        2 
   4  chr4_40486894     HCab    A    T        0      0        2 
   4  chr4_40486894     HPrz    A    T        0      0        2 
   4  chr4_40486894     ZBoe    A    T      0.5      1        2 
   4  chr4_40486894     ZGre    A    T        0      0        2 
   4  chr4_40486894     ZHar    A    T        0      0        2 
   4  chr4_40486894   Sample    A    T        0      0        2 
   4  chr4_40488143     AAsi    G    T        1      2        2 
   4  chr4_40488143     AKia    G    T        0      0        2 
   4  chr4_40488143     AOna    G    T        0      0        2 
   4  chr4_40488143     ASom    G    T        0      0        2 
   4  chr4_40488143     HCab    G    T        0      0        2 
   4  chr4_40488143     HPrz    G    T        0      0        2 
   4  chr4_40488143     ZBoe    G    T        0      0        2 
   4  chr4_40488143     ZGre    G    T        0      0        2 
   4  chr4_40488143     ZHar    G    T        0      0        2 
   4  chr4_40488143   Sample    G    T        0      0        2 
   4  chr4_40497193     AAsi    C    G        0      0        2 
   4  chr4_40497193     AKia    C    G        1      2        2 
   4  chr4_40497193     AOna    C    G        1      2        2 
   4  chr4_40497193     ASom    C    G        0      0        2 
   4  chr4_40497193     HCab    C    G        0      0        2 
   4  chr4_40497193     HPrz    C    G        0      0        2 
   4  chr4_40497193     ZBoe    C    G        0      0        2 
   4  chr4_40497193     ZGre    C    G        0      0        2 
   4  chr4_40497193     ZHar    C    G        0      0        2 
   4  chr4_40497193   Sample    C    G        0      0        2 
   4  chr4_40507992     AAsi    G    T        1      2        2 
   4  chr4_40507992     AKia    G    T        0      0        2 
   4  chr4_40507992     AOna    G    T        0      0        2 
   4  chr4_40507992     ASom    G    T        1      2        2 
   4  chr4_40507992     HCab    G    T        0      0        2 
   4  chr4_40507992     HPrz    G    T        0      0        2 
   4  chr4_40507992     ZBoe    G    T        0      0        2 
   4  chr4_40507992     ZGre    G    T        0      0        2 
   4  chr4_40507992     ZHar    G    T        0      0        2 
   4  chr4_40507992   Sample    G    T        1      2        2 
   4  chr4_40509354     AAsi    G    A        1      2        2 
   4  chr4_40509354     AKia    G    A        0      0        2 
   4  chr4_40509354     AOna    G    A        0      0        2 
   4  chr4_40509354     ASom    G    A        1      2        2 
   4  chr4_40509354     HCab    G    A        0      0        2 
   4  chr4_40509354     HPrz    G    A        0      0        2 
   4  chr4_40509354     ZBoe    G    A        0      0        2 
   4  chr4_40509354     ZGre    G    A        0      0        2 
   4  chr4_40509354     ZHar    G    A        0      0        2 
   4  chr4_40509354   Sample    G    A        1      2        2 
   4  chr4_40512524     AAsi    T    C        0      0        2 
   4  chr4_40512524     AKia    T    C        0      0        2 
   4  chr4_40512524     AOna    T    C        0      0        2 
   4  chr4_40512524     ASom    T    C        0      0        2 
   4  chr4_40512524     HCab    T    C        0      0        2 
   4  chr4_40512524     HPrz    T    C        0      0        2 
   4  chr4_40512524     ZBoe    T    C        0      0        2 
   4  chr4_40512524     ZGre    T    C      0.5      1        2 
   4  chr4_40512524     ZHar    T    C        0      0        2 
   4  chr4_40512524   Sample    T    C        0      0        2 
   4  chr4_40513470     AAsi    T    C        0      0        2 
   4  chr4_40513470     AKia    T    C        0      0        2 
   4  chr4_40513470     AOna    T    C      0.5      1        2 
   4  chr4_40513470     ASom    T    C        0      0        2 
   4  chr4_40513470     HCab    T    C        0      0        2 
   4  chr4_40513470     HPrz    T    C        0      0        2 
   4  chr4_40513470     ZBoe    T    C        0      0        2 
   4  chr4_40513470     ZGre    T    C        0      0        2 
   4  chr4_40513470     ZHar    T    C        0      0        2 
   4  chr4_40513470   Sample    T    C        0      0        2 
   4  chr4_40515077     AAsi    G    C        0      0        2 
   4  chr4_40515077     AKia    G    C        0      0        2 
   4  chr4_40515077     AOna    G    C        0      0        2 
   4  chr4_40515077     ASom    G    C        0      0        2 
   4  chr4_40515077     HCab    G    C        0      0        2 
   4  chr4_40515077     HPrz    G    C        0      0        2 
   4  chr4_40515077     ZBoe    G    C        0      0        2 
   4  chr4_40515077     ZGre    G    C        1      2        2 
   4  chr4_40515077     ZHar    G    C        0      0        2 
   4  chr4_40515077   Sample    G    C        0      0        2 
   4  chr4_40516065     AAsi    G    T        1      2        2 
   4  chr4_40516065     AKia    G    T        0      0        2 
   4  chr4_40516065     AOna    G    T        0      0        2 
   4  chr4_40516065     ASom    G    T        1      2        2 
   4  chr4_40516065     HCab    G    T        0      0        2 
   4  chr4_40516065     HPrz    G    T        0      0        2 
   4  chr4_40516065     ZBoe    G    T        0      0        2 
   4  chr4_40516065     ZGre    G    T        0      0        2 
   4  chr4_40516065     ZHar    G    T        0      0        2 
   4  chr4_40516065   Sample    G    T        1      2        2 
   4  chr4_40516399     AAsi    T    C        0      0        2 
   4  chr4_40516399     AKia    T    C        0      0        2 
   4  chr4_40516399     AOna    T    C        0      0        2 
   4  chr4_40516399     ASom    T    C        1      2        2 
   4  chr4_40516399     HCab    T    C        0      0        2 
   4  chr4_40516399     HPrz    T    C        0      0        2 
   4  chr4_40516399     ZBoe    T    C        0      0        2 
   4  chr4_40516399     ZGre    T    C        0      0        2 
   4  chr4_40516399     ZHar    T    C        0      0        2 
   4  chr4_40516399   Sample    T    C        0      0        2 
   4  chr4_40531334     AAsi    C    T        0      0        2 
   4  chr4_40531334     AKia    C    T        0      0        2 
   4  chr4_40531334     AOna    C    T        0      0        2 
   4  chr4_40531334     ASom    C    T        0      0        2 
   4  chr4_40531334     HCab    C    T        0      0        2 
   4  chr4_40531334     HPrz    C    T        0      0        2 
   4  chr4_40531334     ZBoe    C    T        0      0        2 
   4  chr4_40531334     ZGre    C    T      0.5      1        2 
   4  chr4_40531334     ZHar    C    T        0      0        2 
   4  chr4_40531334   Sample    C    T        0      0        2 
   4  chr4_40532583     AAsi    A    C        1      2        2 
   4  chr4_40532583     AKia    A    C        0      0        2 
   4  chr4_40532583     AOna    A    C        0      0        2 
   4  chr4_40532583     ASom    A    C        0      0        2 
   4  chr4_40532583     HCab    A    C        0      0        2 
   4  chr4_40532583     HPrz    A    C        0      0        2 
   4  chr4_40532583     ZBoe    A    C        0      0        2 
   4  chr4_40532583     ZGre    A    C        0      0        2 
   4  chr4_40532583     ZHar    A    C        0      0        2 
   4  chr4_40532583   Sample    A    C        1      2        2 
   4  chr4_40536828     AAsi    C    A        0      0        2 
   4  chr4_40536828     AKia    C    A        0      0        2 
   4  chr4_40536828     AOna    C    A        0      0        2 
   4  chr4_40536828     ASom    C    A        0      0        2 
   4  chr4_40536828     HCab    C    A      0.5      1        2 
   4  chr4_40536828     HPrz    C    A      0.5      1        2 
   4  chr4_40536828     ZBoe    C    A        0      0        2 
   4  chr4_40536828     ZGre    C    A        0      0        2 
   4  chr4_40536828     ZHar    C    A        0      0        2 
   4  chr4_40536828   Sample    C    A        0      0        2 
   4  chr4_40539663     AAsi    A    G        0      0        2 
   4  chr4_40539663     AKia    A    G        0      0        2 
   4  chr4_40539663     AOna    A    G        0      0        2 
   4  chr4_40539663     ASom    A    G        0      0        2 
   4  chr4_40539663     HCab    A    G        0      0        2 
   4  chr4_40539663     HPrz    A    G        0      0        2 
   4  chr4_40539663     ZBoe    A    G        0      0        2 
   4  chr4_40539663     ZGre    A    G      0.5      1        2 
   4  chr4_40539663     ZHar    A    G        0      0        2 
   4  chr4_40539663   Sample    A    G        0      0        2 
   4  chr4_40539825     AAsi    T    C        0      0        2 
   4  chr4_40539825     AKia    T    C        0      0        2 
   4  chr4_40539825     AOna    T    C        0      0        2 
   4  chr4_40539825     ASom    T    C        0      0        2 
   4  chr4_40539825     HCab    T    C        1      2        2 
   4  chr4_40539825     HPrz    T    C        1      2        2 
   4  chr4_40539825     ZBoe    T    C        0      0        2 
   4  chr4_40539825     ZGre    T    C        0      0        2 
   4  chr4_40539825     ZHar    T    C        0      0        2 
   4  chr4_40539825   Sample    T    C        0      0        2 
   4  chr4_40541443     AAsi    G    A        0      0        2 
   4  chr4_40541443     AKia    G    A        0      0        2 
   4  chr4_40541443     AOna    G    A        0      0        2 
   4  chr4_40541443     ASom    G    A        0      0        2 
   4  chr4_40541443     HCab    G    A        1      2        2 
   4  chr4_40541443     HPrz    G    A        1      2        2 
   4  chr4_40541443     ZBoe    G    A        0      0        2 
   4  chr4_40541443     ZGre    G    A        0      0        2 
   4  chr4_40541443     ZHar    G    A        0      0        2 
   4  chr4_40541443   Sample    G    A        0      0        2 
   4  chr4_40542309     AAsi    G    C        1      2        2 
   4  chr4_40542309     AKia    G    C        0      0        2 
   4  chr4_40542309     AOna    G    C        0      0        2 
   4  chr4_40542309     ASom    G    C        1      2        2 
   4  chr4_40542309     HCab    G    C        0      0        2 
   4  chr4_40542309     HPrz    G    C        0      0        2 
   4  chr4_40542309     ZBoe    G    C        0      0        2 
   4  chr4_40542309     ZGre    G    C        0      0        2 
   4  chr4_40542309     ZHar    G    C        0      0        2 
   4  chr4_40542309   Sample    G    C        1      2        2 
   4  chr4_40551847     AAsi    C    G        0      0        2 
   4  chr4_40551847     AKia    C    G        1      2        2 
   4  chr4_40551847     AOna    C    G      0.5      1        2 
   4  chr4_40551847     ASom    C    G        0      0        2 
   4  chr4_40551847     HCab    C    G        0      0        2 
   4  chr4_40551847     HPrz    C    G        0      0        2 
   4  chr4_40551847     ZBoe    C    G        0      0        2 
   4  chr4_40551847     ZGre    C    G        0      0        2 
   4  chr4_40551847     ZHar    C    G        0      0        2 
   4  chr4_40551847   Sample    C    G        0      0        2 
   4  chr4_40552826     AAsi    A    G        0      0        2 
   4  chr4_40552826     AKia    A    G        0      0        2 
   4  chr4_40552826     AOna    A    G        0      0        2 
   4  chr4_40552826     ASom    A    G        0      0        2 
   4  chr4_40552826     HCab    A    G        0      0        2 
   4  chr4_40552826     HPrz    A    G        0      0        2 
   4  chr4_40552826     ZBoe    A    G        0      0        2 
   4  chr4_40552826     ZGre    A    G      0.5      1        2 
   4  chr4_40552826     ZHar    A    G        0      0        2 
   4  chr4_40552826   Sample    A    G        0      0        2 
   4  chr4_40554459     AAsi    T    C        0      0        2 
   4  chr4_40554459     AKia    T    C        1      2        2 
   4  chr4_40554459     AOna    T    C      0.5      1        2 
   4  chr4_40554459     ASom    T    C        0      0        2 
   4  chr4_40554459     HCab    T    C        0      0        2 
   4  chr4_40554459     HPrz    T    C        0      0        2 
   4  chr4_40554459     ZBoe    T    C        0      0        2 
   4  chr4_40554459     ZGre    T    C        0      0        2 
   4  chr4_40554459     ZHar    T    C        0      0        2 
   4  chr4_40554459   Sample    T    C        0      0        2 
   4  chr4_40554874     AAsi    A    T        0      0        2 
   4  chr4_40554874     AKia    A    T        0      0        2 
   4  chr4_40554874     AOna    A    T        0      0        2 
   4  chr4_40554874     ASom    A    T        0      0        2 
   4  chr4_40554874     HCab    A    T      0.5      1        2 
   4  chr4_40554874     HPrz    A    T        0      0        2 
   4  chr4_40554874     ZBoe    A    T        0      0        2 
   4  chr4_40554874     ZGre    A    T        0      0        2 
   4  chr4_40554874     ZHar    A    T        0      0        2 
   4  chr4_40554874   Sample    A    T        0      0        2 
   4  chr4_40557734     AAsi    A    G        0      0        2 
   4  chr4_40557734     AKia    A    G        0      0        2 
   4  chr4_40557734     AOna    A    G        0      0        2 
   4  chr4_40557734     ASom    A    G        0      0        2 
   4  chr4_40557734     HCab    A    G        1      2        2 
   4  chr4_40557734     HPrz    A    G        1      2        2 
   4  chr4_40557734     ZBoe    A    G        0      0        2 
   4  chr4_40557734     ZGre    A    G        0      0        2 
   4  chr4_40557734     ZHar    A    G        0      0        2 
   4  chr4_40557734   Sample    A    G        0      0        2 
   4  chr4_40562433     AAsi    A    G        0      0        2 
   4  chr4_40562433     AKia    A    G        0      0        2 
   4  chr4_40562433     AOna    A    G        0      0        2 
   4  chr4_40562433     ASom    A    G        0      0        2 
   4  chr4_40562433     HCab    A    G        1      2        2 
   4  chr4_40562433     HPrz    A    G        1      2        2 
   4  chr4_40562433     ZBoe    A    G        0      0        2 
   4  chr4_40562433     ZGre    A    G        0      0        2 
   4  chr4_40562433     ZHar    A    G        0      0        2 
   4  chr4_40562433   Sample    A    G        0      0        2 
   4  chr4_40563184     AAsi    T    C        0      0        2 
   4  chr4_40563184     AKia    T    C        0      0        2 
   4  chr4_40563184     AOna    T    C      0.5      1        2 
   4  chr4_40563184     ASom    T    C        0      0        2 
   4  chr4_40563184     HCab    T    C        0      0        2 
   4  chr4_40563184     HPrz    T    C        0      0        2 
   4  chr4_40563184     ZBoe    T    C        0      0        2 
   4  chr4_40563184     ZGre    T    C        0      0        2 
   4  chr4_40563184     ZHar    T    C        0      0        2 
   4  chr4_40563184   Sample    T    C        0      0        2 
   4  chr4_40564053     AAsi    G    A        0      0        2 
   4  chr4_40564053     AKia    G    A        0      0        2 
   4  chr4_40564053     AOna    G    A        0      0        2 
   4  chr4_40564053     ASom    G    A        0      0        2 
   4  chr4_40564053     HCab    G    A        1      2        2 
   4  chr4_40564053     HPrz    G    A        1      2        2 
   4  chr4_40564053     ZBoe    G    A        0      0        2 
   4  chr4_40564053     ZGre    G    A        0      0        2 
   4  chr4_40564053     ZHar    G    A        0      0        2 
   4  chr4_40564053   Sample    G    A        0      0        2 
   4  chr4_40564406     AAsi    C    A        0      0        2 
   4  chr4_40564406     AKia    C    A        0      0        2 
   4  chr4_40564406     AOna    C    A        0      0        2 
   4  chr4_40564406     ASom    C    A        0      0        2 
   4  chr4_40564406     HCab    C    A        1      2        2 
   4  chr4_40564406     HPrz    C    A        1      2        2 
   4  chr4_40564406     ZBoe    C    A        0      0        2 
   4  chr4_40564406     ZGre    C    A        0      0        2 
   4  chr4_40564406     ZHar    C    A        0      0        2 
   4  chr4_40564406   Sample    C    A        0      0        2 
   4  chr4_40566617     AAsi    C    T        0      0        2 
   4  chr4_40566617     AKia    C    T        0      0        2 
   4  chr4_40566617     AOna    C    T        0      0        2 
   4  chr4_40566617     ASom    C    T        1      2        2 
   4  chr4_40566617     HCab    C    T        0      0        2 
   4  chr4_40566617     HPrz    C    T        0      0        2 
   4  chr4_40566617     ZBoe    C    T        0      0        2 
   4  chr4_40566617     ZGre    C    T        0      0        2 
   4  chr4_40566617     ZHar    C    T        0      0        2 
   4  chr4_40566617   Sample    C    T        0      0        2 
   4  chr4_40570032     AAsi    A    G        0      0        2 
   4  chr4_40570032     AKia    A    G        0      0        2 
   4  chr4_40570032     AOna    A    G        0      0        2 
   4  chr4_40570032     ASom    A    G        0      0        2 
   4  chr4_40570032     HCab    A    G        0      0        2 
   4  chr4_40570032     HPrz    A    G        0      0        2 
   4  chr4_40570032     ZBoe    A    G        0      0        2 
   4  chr4_40570032     ZGre    A    G      0.5      1        2 
   4  chr4_40570032     ZHar    A    G        0      0        2 
   4  chr4_40570032   Sample    A    G        0      0        2 
   4  chr4_40576240     AAsi    G    A        0      0        2 
   4  chr4_40576240     AKia    G    A        0      0        2 
   4  chr4_40576240     AOna    G    A        0      0        2 
   4  chr4_40576240     ASom    G    A        0      0        2 
   4  chr4_40576240     HCab    G    A        0      0        2 
   4  chr4_40576240     HPrz    G    A        0      0        2 
   4  chr4_40576240     ZBoe    G    A        1      2        2 
   4  chr4_40576240     ZGre    G    A        0      0        2 
   4  chr4_40576240     ZHar    G    A        0      0        2 
   4  chr4_40576240   Sample    G    A        0      0        2 
   4  chr4_40579103     AAsi    T    C        0      0        2 
   4  chr4_40579103     AKia    T    C        0      0        2 
   4  chr4_40579103     AOna    T    C        0      0        2 
   4  chr4_40579103     ASom    T    C        0      0        2 
   4  chr4_40579103     HCab    T    C        1      2        2 
   4  chr4_40579103     HPrz    T    C        1      2        2 
   4  chr4_40579103     ZBoe    T    C        0      0        2 
   4  chr4_40579103     ZGre    T    C        0      0        2 
   4  chr4_40579103     ZHar    T    C        0      0        2 
   4  chr4_40579103   Sample    T    C        0      0        2 
   4  chr4_40580719     AAsi    G    T        0      0        2 
   4  chr4_40580719     AKia    G    T        0      0        2 
   4  chr4_40580719     AOna    G    T      0.5      1        2 
   4  chr4_40580719     ASom    G    T        0      0        2 
   4  chr4_40580719     HCab    G    T        0      0        2 
   4  chr4_40580719     HPrz    G    T        0      0        2 
   4  chr4_40580719     ZBoe    G    T        0      0        2 
   4  chr4_40580719     ZGre    G    T        0      0        2 
   4  chr4_40580719     ZHar    G    T        0      0        2 
   4  chr4_40580719   Sample    G    T        0      0        2 
   4  chr4_40592338     AAsi    T    C        0      0        2 
   4  chr4_40592338     AKia    T    C        0      0        2 
   4  chr4_40592338     AOna    T    C        0      0        2 
   4  chr4_40592338     ASom    T    C        0      0        2 
   4  chr4_40592338     HCab    T    C        1      2        2 
   4  chr4_40592338     HPrz    T    C        1      2        2 
   4  chr4_40592338     ZBoe    T    C        0      0        2 
   4  chr4_40592338     ZGre    T    C        0      0        2 
   4  chr4_40592338     ZHar    T    C        0      0        2 
   4  chr4_40592338   Sample    T    C        0      0        2 
   4  chr4_40594981     AAsi    G    A      0.5      1        2 
   4  chr4_40594981     AKia    G    A        0      0        2 
   4  chr4_40594981     AOna    G    A        0      0        2 
   4  chr4_40594981     ASom    G    A        0      0        2 
   4  chr4_40594981     HCab    G    A        0      0        2 
   4  chr4_40594981     HPrz    G    A        0      0        2 
   4  chr4_40594981     ZBoe    G    A        0      0        2 
   4  chr4_40594981     ZGre    G    A        0      0        2 
   4  chr4_40594981     ZHar    G    A        0      0        2 
   4  chr4_40594981   Sample    G    A        0      0        2 
   4  chr4_40599786     AAsi    T    C        0      0        2 
   4  chr4_40599786     AKia    T    C        1      2        2 
   4  chr4_40599786     AOna    T    C        1      2        2 
   4  chr4_40599786     ASom    T    C        0      0        2 
   4  chr4_40599786     HCab    T    C        0      0        2 
   4  chr4_40599786     HPrz    T    C        0      0        2 
   4  chr4_40599786     ZBoe    T    C        0      0        2 
   4  chr4_40599786     ZGre    T    C        0      0        2 
   4  chr4_40599786     ZHar    T    C        0      0        2 
   4  chr4_40599786   Sample    T    C        0      0        2 
   4  chr4_40599950     AAsi    G    A        0      0        2 
   4  chr4_40599950     AKia    G    A        0      0        2 
   4  chr4_40599950     AOna    G    A        0      0        2 
   4  chr4_40599950     ASom    G    A        0      0        2 
   4  chr4_40599950     HCab    G    A        1      2        2 
   4  chr4_40599950     HPrz    G    A        1      2        2 
   4  chr4_40599950     ZBoe    G    A        0      0        2 
   4  chr4_40599950     ZGre    G    A        0      0        2 
   4  chr4_40599950     ZHar    G    A        0      0        2 
   4  chr4_40599950   Sample    G    A        0      0        2 
   4  chr4_40609069     AAsi    C    T        0      0        2 
   4  chr4_40609069     AKia    C    T        1      2        2 
   4  chr4_40609069     AOna    C    T        0      0        2 
   4  chr4_40609069     ASom    C    T        0      0        2 
   4  chr4_40609069     HCab    C    T        0      0        2 
   4  chr4_40609069     HPrz    C    T        0      0        2 
   4  chr4_40609069     ZBoe    C    T        0      0        2 
   4  chr4_40609069     ZGre    C    T        0      0        2 
   4  chr4_40609069     ZHar    C    T        0      0        2 
   4  chr4_40609069   Sample    C    T        0      0        2 
   4  chr4_40611637     AAsi    G    A        0      0        2 
   4  chr4_40611637     AKia    G    A        0      0        2 
   4  chr4_40611637     AOna    G    A        0      0        2 
   4  chr4_40611637     ASom    G    A        0      0        2 
   4  chr4_40611637     HCab    G    A        1      2        2 
   4  chr4_40611637     HPrz    G    A        1      2        2 
   4  chr4_40611637     ZBoe    G    A        0      0        2 
   4  chr4_40611637     ZGre    G    A        0      0        2 
   4  chr4_40611637     ZHar    G    A        0      0        2 
   4  chr4_40611637   Sample    G    A        0      0        2 
   4  chr4_40618031     AAsi    G    A        0      0        2 
   4  chr4_40618031     AKia    G    A        0      0        2 
   4  chr4_40618031     AOna    G    A        0      0        2 
   4  chr4_40618031     ASom    G    A        0      0        2 
   4  chr4_40618031     HCab    G    A        0      0        2 
   4  chr4_40618031     HPrz    G    A        0      0        2 
   4  chr4_40618031     ZBoe    G    A        0      0        2 
   4  chr4_40618031     ZGre    G    A      0.5      1        2 
   4  chr4_40618031     ZHar    G    A        0      0        2 
   4  chr4_40618031   Sample    G    A        0      0        2 
   4  chr4_40619337     AAsi    A    C        0      0        2 
   4  chr4_40619337     AKia    A    C        0      0        2 
   4  chr4_40619337     AOna    A    C        0      0        2 
   4  chr4_40619337     ASom    A    C        0      0        2 
   4  chr4_40619337     HCab    A    C        1      2        2 
   4  chr4_40619337     HPrz    A    C        1      2        2 
   4  chr4_40619337     ZBoe    A    C        0      0        2 
   4  chr4_40619337     ZGre    A    C        0      0        2 
   4  chr4_40619337     ZHar    A    C        0      0        2 
   4  chr4_40619337   Sample    A    C        0      0        2 
   4  chr4_40623642     AAsi    T    C        0      0        2 
   4  chr4_40623642     AKia    T    C      0.5      1        2 
   4  chr4_40623642     AOna    T    C        0      0        2 
   4  chr4_40623642     ASom    T    C        0      0        2 
   4  chr4_40623642     HCab    T    C        0      0        2 
   4  chr4_40623642     HPrz    T    C        0      0        2 
   4  chr4_40623642     ZBoe    T    C        0      0        2 
   4  chr4_40623642     ZGre    T    C        0      0        2 
   4  chr4_40623642     ZHar    T    C        0      0        2 
   4  chr4_40623642   Sample    T    C        0      0        2 
   4  chr4_40629009     AAsi    C    T        0      0        2 
   4  chr4_40629009     AKia    C    T        1      2        2 
   4  chr4_40629009     AOna    C    T        0      0        2 
   4  chr4_40629009     ASom    C    T        0      0        2 
   4  chr4_40629009     HCab    C    T        0      0        2 
   4  chr4_40629009     HPrz    C    T        0      0        2 
   4  chr4_40629009     ZBoe    C    T        0      0        2 
   4  chr4_40629009     ZGre    C    T        0      0        2 
   4  chr4_40629009     ZHar    C    T        0      0        2 
   4  chr4_40629009   Sample    C    T        0      0        2 
   4  chr4_40634308     AAsi    A    G        0      0        2 
   4  chr4_40634308     AKia    A    G        0      0        2 
   4  chr4_40634308     AOna    A    G        0      0        2 
   4  chr4_40634308     ASom    A    G        0      0        2 
   4  chr4_40634308     HCab    A    G        1      2        2 
   4  chr4_40634308     HPrz    A    G        1      2        2 
   4  chr4_40634308     ZBoe    A    G        0      0        2 
   4  chr4_40634308     ZGre    A    G        0      0        2 
   4  chr4_40634308     ZHar    A    G        0      0        2 
   4  chr4_40634308   Sample    A    G        0      0        2 
   4  chr4_40634688     AAsi    T    G        0      0        2 
   4  chr4_40634688     AKia    T    G        0      0        2 
   4  chr4_40634688     AOna    T    G        0      0        2 
   4  chr4_40634688     ASom    T    G        0      0        2 
   4  chr4_40634688     HCab    T    G        1      2        2 
   4  chr4_40634688     HPrz    T    G        1      2        2 
   4  chr4_40634688     ZBoe    T    G        0      0        2 
   4  chr4_40634688     ZGre    T    G        0      0        2 
   4  chr4_40634688     ZHar    T    G        0      0        2 
   4  chr4_40634688   Sample    T    G        0      0        2 
   4  chr4_40643891     AAsi    A    G        0      0        2 
   4  chr4_40643891     AKia    A    G        0      0        2 
   4  chr4_40643891     AOna    A    G        0      0        2 
   4  chr4_40643891     ASom    A    G        0      0        2 
   4  chr4_40643891     HCab    A    G        1      2        2 
   4  chr4_40643891     HPrz    A    G        1      2        2 
   4  chr4_40643891     ZBoe    A    G        0      0        2 
   4  chr4_40643891     ZGre    A    G        0      0        2 
   4  chr4_40643891     ZHar    A    G        0      0        2 
   4  chr4_40643891   Sample    A    G        0      0        2 
   4  chr4_40647669     AAsi    C    A        0      0        2 
   4  chr4_40647669     AKia    C    A        0      0        2 
   4  chr4_40647669     AOna    C    A        0      0        2 
   4  chr4_40647669     ASom    C    A        0      0        2 
   4  chr4_40647669     HCab    C    A        1      2        2 
   4  chr4_40647669     HPrz    C    A        1      2        2 
   4  chr4_40647669     ZBoe    C    A        0      0        2 
   4  chr4_40647669     ZGre    C    A        0      0        2 
   4  chr4_40647669     ZHar    C    A        0      0        2 
   4  chr4_40647669   Sample    C    A        0      0        2 
   4  chr4_40647877     AAsi    A    C        0      0        2 
   4  chr4_40647877     AKia    A    C        0      0        2 
   4  chr4_40647877     AOna    A    C        0      0        2 
   4  chr4_40647877     ASom    A    C        0      0        2 
   4  chr4_40647877     HCab    A    C      0.5      1        2 
   4  chr4_40647877     HPrz    A    C      0.5      1        2 
   4  chr4_40647877     ZBoe    A    C        0      0        2 
   4  chr4_40647877     ZGre    A    C        0      0        2 
   4  chr4_40647877     ZHar    A    C        0      0        2 
   4  chr4_40647877   Sample    A    C        0      0        2 
   4  chr4_40655896     AAsi    T    C        0      0        2 
   4  chr4_40655896     AKia    T    C        0      0        2 
   4  chr4_40655896     AOna    T    C        0      0        2 
   4  chr4_40655896     ASom    T    C        0      0        2 
   4  chr4_40655896     HCab    T    C      0.5      1        2 
   4  chr4_40655896     HPrz    T    C        0      0        2 
   4  chr4_40655896     ZBoe    T    C        0      0        2 
   4  chr4_40655896     ZGre    T    C        0      0        2 
   4  chr4_40655896     ZHar    T    C        0      0        2 
   4  chr4_40655896   Sample    T    C        0      0        2 
   4  chr4_40660561     AAsi    A    T        0      0        2 
   4  chr4_40660561     AKia    A    T        0      0        2 
   4  chr4_40660561     AOna    A    T        0      0        2 
   4  chr4_40660561     ASom    A    T        0      0        2 
   4  chr4_40660561     HCab    A    T        0      0        2 
   4  chr4_40660561     HPrz    A    T        0      0        2 
   4  chr4_40660561     ZBoe    A    T      0.5      1        2 
   4  chr4_40660561     ZGre    A    T        0      0        2 
   4  chr4_40660561     ZHar    A    T        0      0        2 
   4  chr4_40660561   Sample    A    T        0      0        2 
   4  chr4_40661041     AAsi    A    C        0      0        2 
   4  chr4_40661041     AKia    A    C        0      0        2 
   4  chr4_40661041     AOna    A    C        0      0        2 
   4  chr4_40661041     ASom    A    C        0      0        2 
   4  chr4_40661041     HCab    A    C        1      2        2 
   4  chr4_40661041     HPrz    A    C        1      2        2 
   4  chr4_40661041     ZBoe    A    C        0      0        2 
   4  chr4_40661041     ZGre    A    C        0      0        2 
   4  chr4_40661041     ZHar    A    C        0      0        2 
   4  chr4_40661041   Sample    A    C        0      0        2 
   4  chr4_40663201     AAsi    T    C        0      0        2 
   4  chr4_40663201     AKia    T    C        0      0        2 
   4  chr4_40663201     AOna    T    C        0      0        2 
   4  chr4_40663201     ASom    T    C        0      0        2 
   4  chr4_40663201     HCab    T    C        0      0        2 
   4  chr4_40663201     HPrz    T    C        0      0        2 
   4  chr4_40663201     ZBoe    T    C        0      0        2 
   4  chr4_40663201     ZGre    T    C        0      0        2 
   4  chr4_40663201     ZHar    T    C      0.5      1        2 
   4  chr4_40663201   Sample    T    C        0      0        2 
   4  chr4_40665422     AAsi    T    C        0      0        2 
   4  chr4_40665422     AKia    T    C        0      0        2 
   4  chr4_40665422     AOna    T    C        0      0        2 
   4  chr4_40665422     ASom    T    C        0      0        2 
   4  chr4_40665422     HCab    T    C        1      2        2 
   4  chr4_40665422     HPrz    T    C        1      2        2 
   4  chr4_40665422     ZBoe    T    C        0      0        2 
   4  chr4_40665422     ZGre    T    C        0      0        2 
   4  chr4_40665422     ZHar    T    C        0      0        2 
   4  chr4_40665422   Sample    T    C        0      0        2 
   4  chr4_40668319     AAsi    C    T        0      0        2 
   4  chr4_40668319     AKia    C    T        0      0        2 
   4  chr4_40668319     AOna    C    T        0      0        2 
   4  chr4_40668319     ASom    C    T        0      0        2 
   4  chr4_40668319     HCab    C    T        1      2        2 
   4  chr4_40668319     HPrz    C    T        1      2        2 
   4  chr4_40668319     ZBoe    C    T        0      0        2 
   4  chr4_40668319     ZGre    C    T        0      0        2 
   4  chr4_40668319     ZHar    C    T        0      0        2 
   4  chr4_40668319   Sample    C    T        0      0        2 
   4  chr4_40669531     AAsi    A    C        1      2        2 
   4  chr4_40669531     AKia    A    C        0      0        2 
   4  chr4_40669531     AOna    A    C        0      0        2 
   4  chr4_40669531     ASom    A    C        1      2        2 
   4  chr4_40669531     HCab    A    C        0      0        2 
   4  chr4_40669531     HPrz    A    C        0      0        2 
   4  chr4_40669531     ZBoe    A    C        0      0        2 
   4  chr4_40669531     ZGre    A    C        0      0        2 
   4  chr4_40669531     ZHar    A    C        0      0        2 
   4  chr4_40669531   Sample    A    C        0      0        2 
   4  chr4_40670077     AAsi    C    A        0      0        2 
   4  chr4_40670077     AKia    C    A        0      0        2 
   4  chr4_40670077     AOna    C    A        0      0        2 
   4  chr4_40670077     ASom    C    A        0      0        2 
   4  chr4_40670077     HCab    C    A        0      0        2 
   4  chr4_40670077     HPrz    C    A        0      0        2 
   4  chr4_40670077     ZBoe    C    A        0      0        2 
   4  chr4_40670077     ZGre    C    A      0.5      1        2 
   4  chr4_40670077     ZHar    C    A        0      0        2 
   4  chr4_40670077   Sample    C    A        0      0        2 
   4  chr4_40672061     AAsi    C    G        0      0        2 
   4  chr4_40672061     AKia    C    G        0      0        2 
   4  chr4_40672061     AOna    C    G        0      0        2 
   4  chr4_40672061     ASom    C    G        0      0        2 
   4  chr4_40672061     HCab    C    G        0      0        2 
   4  chr4_40672061     HPrz    C    G        0      0        2 
   4  chr4_40672061     ZBoe    C    G        1      2        2 
   4  chr4_40672061     ZGre    C    G        0      0        2 
   4  chr4_40672061     ZHar    C    G        0      0        2 
   4  chr4_40672061   Sample    C    G        0      0        2 
   4  chr4_40672660     AAsi    A    G        0      0        2 
   4  chr4_40672660     AKia    A    G        0      0        2 
   4  chr4_40672660     AOna    A    G        0      0        2 
   4  chr4_40672660     ASom    A    G        0      0        2 
   4  chr4_40672660     HCab    A    G        0      0        2 
   4  chr4_40672660     HPrz    A    G        0      0        2 
   4  chr4_40672660     ZBoe    A    G      0.5      1        2 
   4  chr4_40672660     ZGre    A    G        0      0        2 
   4  chr4_40672660     ZHar    A    G        0      0        2 
   4  chr4_40672660   Sample    A    G        0      0        2 
   4  chr4_40681422     AAsi    G    A        0      0        2 
   4  chr4_40681422     AKia    G    A        0      0        2 
   4  chr4_40681422     AOna    G    A        0      0        2 
   4  chr4_40681422     ASom    G    A        0      0        2 
   4  chr4_40681422     HCab    G    A        1      2        2 
   4  chr4_40681422     HPrz    G    A        1      2        2 
   4  chr4_40681422     ZBoe    G    A        0      0        2 
   4  chr4_40681422     ZGre    G    A        0      0        2 
   4  chr4_40681422     ZHar    G    A        0      0        2 
   4  chr4_40681422   Sample    G    A        0      0        2 
   4  chr4_40682628     AAsi    A    G        0      0        2 
   4  chr4_40682628     AKia    A    G        0      0        2 
   4  chr4_40682628     AOna    A    G        0      0        2 
   4  chr4_40682628     ASom    A    G        0      0        2 
   4  chr4_40682628     HCab    A    G        1      2        2 
   4  chr4_40682628     HPrz    A    G        1      2        2 
   4  chr4_40682628     ZBoe    A    G        0      0        2 
   4  chr4_40682628     ZGre    A    G        0      0        2 
   4  chr4_40682628     ZHar    A    G        0      0        2 
   4  chr4_40682628   Sample    A    G        0      0        2 
   4  chr4_40685514     AAsi    G    C        0      0        2 
   4  chr4_40685514     AKia    G    C        0      0        2 
   4  chr4_40685514     AOna    G    C        0      0        2 
   4  chr4_40685514     ASom    G    C        0      0        2 
   4  chr4_40685514     HCab    G    C      0.5      1        2 
   4  chr4_40685514     HPrz    G    C        0      0        2 
   4  chr4_40685514     ZBoe    G    C        0      0        2 
   4  chr4_40685514     ZGre    G    C        0      0        2 
   4  chr4_40685514     ZHar    G    C        0      0        2 
   4  chr4_40685514   Sample    G    C        0      0        2 
   4  chr4_40686494     AAsi    T    C        0      0        2 
   4  chr4_40686494     AKia    T    C      0.5      1        2 
   4  chr4_40686494     AOna    T    C        0      0        2 
   4  chr4_40686494     ASom    T    C        0      0        2 
   4  chr4_40686494     HCab    T    C        0      0        2 
   4  chr4_40686494     HPrz    T    C        0      0        2 
   4  chr4_40686494     ZBoe    T    C        0      0        2 
   4  chr4_40686494     ZGre    T    C        0      0        2 
   4  chr4_40686494     ZHar    T    C        0      0        2 
   4  chr4_40686494   Sample    T    C        0      0        2 
   4  chr4_40686575     AAsi    A    G        0      0        2 
   4  chr4_40686575     AKia    A    G      0.5      1        2 
   4  chr4_40686575     AOna    A    G        0      0        2 
   4  chr4_40686575     ASom    A    G        0      0        2 
   4  chr4_40686575     HCab    A    G        0      0        2 
   4  chr4_40686575     HPrz    A    G        0      0        2 
   4  chr4_40686575     ZBoe    A    G        0      0        2 
   4  chr4_40686575     ZGre    A    G        0      0        2 
   4  chr4_40686575     ZHar    A    G        0      0        2 
   4  chr4_40686575   Sample    A    G        0      0        2 
   4  chr4_40689242     AAsi    T    C        0      0        2 
   4  chr4_40689242     AKia    T    C        0      0        2 
   4  chr4_40689242     AOna    T    C        0      0        2 
   4  chr4_40689242     ASom    T    C        0      0        2 
   4  chr4_40689242     HCab    T    C        1      2        2 
   4  chr4_40689242     HPrz    T    C        1      2        2 
   4  chr4_40689242     ZBoe    T    C        0      0        2 
   4  chr4_40689242     ZGre    T    C        0      0        2 
   4  chr4_40689242     ZHar    T    C        0      0        2 
   4  chr4_40689242   Sample    T    C        0      0        2 
   4  chr4_40691859     AAsi    A    G        0      0        2 
   4  chr4_40691859     AKia    A    G        0      0        2 
   4  chr4_40691859     AOna    A    G        0      0        2 
   4  chr4_40691859     ASom    A    G        0      0        2 
   4  chr4_40691859     HCab    A    G        0      0        2 
   4  chr4_40691859     HPrz    A    G        0      0        2 
   4  chr4_40691859     ZBoe    A    G        0      0        2 
   4  chr4_40691859     ZGre    A    G        0      0        2 
   4  chr4_40691859     ZHar    A    G      0.5      1        2 
   4  chr4_40691859   Sample    A    G        0      0        2 
   4  chr4_40693452     AAsi    C    T        0      0        2 
   4  chr4_40693452     AKia    C    T        0      0        2 
   4  chr4_40693452     AOna    C    T        0      0        2 
   4  chr4_40693452     ASom    C    T        0      0        2 
   4  chr4_40693452     HCab    C    T        0      0        2 
   4  chr4_40693452     HPrz    C    T        0      0        2 
   4  chr4_40693452     ZBoe    C    T        0      0        2 
   4  chr4_40693452     ZGre    C    T        0      0        2 
   4  chr4_40693452     ZHar    C    T        1      2        2 
   4  chr4_40693452   Sample    C    T        0      0        2 
   4  chr4_40693531     AAsi    A    T        0      0        2 
   4  chr4_40693531     AKia    A    T        0      0        2 
   4  chr4_40693531     AOna    A    T        0      0        2 
   4  chr4_40693531     ASom    A    T        0      0        2 
   4  chr4_40693531     HCab    A    T        0      0        2 
   4  chr4_40693531     HPrz    A    T        0      0        2 
   4  chr4_40693531     ZBoe    A    T        0      0        2 
   4  chr4_40693531     ZGre    A    T      0.5      1        2 
   4  chr4_40693531     ZHar    A    T        0      0        2 
   4  chr4_40693531   Sample    A    T        0      0        2 
   4  chr4_40693812     AAsi    A    G        0      0        2 
   4  chr4_40693812     AKia    A    G        0      0        2 
   4  chr4_40693812     AOna    A    G      0.5      1        2 
   4  chr4_40693812     ASom    A    G        0      0        2 
   4  chr4_40693812     HCab    A    G        0      0        2 
   4  chr4_40693812     HPrz    A    G        0      0        2 
   4  chr4_40693812     ZBoe    A    G        0      0        2 
   4  chr4_40693812     ZGre    A    G        0      0        2 
   4  chr4_40693812     ZHar    A    G        0      0        2 
   4  chr4_40693812   Sample    A    G        0      0        2 
   4  chr4_40693934     AAsi    A    C        0      0        2 
   4  chr4_40693934     AKia    A    C        0      0        2 
   4  chr4_40693934     AOna    A    C        0      0        2 
   4  chr4_40693934     ASom    A    C        0      0        2 
   4  chr4_40693934     HCab    A    C        0      0        2 
   4  chr4_40693934     HPrz    A    C        0      0        2 
   4  chr4_40693934     ZBoe    A    C        0      0        2 
   4  chr4_40693934     ZGre    A    C      0.5      1        2 
   4  chr4_40693934     ZHar    A    C        0      0        2 
   4  chr4_40693934   Sample    A    C        0      0        2 
   4  chr4_40699855     AAsi    G    A      0.5      1        2 
   4  chr4_40699855     AKia    G    A        0      0        2 
   4  chr4_40699855     AOna    G    A        0      0        2 
   4  chr4_40699855     ASom    G    A        0      0        2 
   4  chr4_40699855     HCab    G    A        0      0        2 
   4  chr4_40699855     HPrz    G    A        0      0        2 
   4  chr4_40699855     ZBoe    G    A        0      0        2 
   4  chr4_40699855     ZGre    G    A        0      0        2 
   4  chr4_40699855     ZHar    G    A        0      0        2 
   4  chr4_40699855   Sample    G    A        0      0        2 
   4  chr4_40704235     AAsi    A    G        0      0        2 
   4  chr4_40704235     AKia    A    G        0      0        2 
   4  chr4_40704235     AOna    A    G        1      2        2 
   4  chr4_40704235     ASom    A    G        0      0        2 
   4  chr4_40704235     HCab    A    G        0      0        2 
   4  chr4_40704235     HPrz    A    G        0      0        2 
   4  chr4_40704235     ZBoe    A    G        0      0        2 
   4  chr4_40704235     ZGre    A    G        0      0        2 
   4  chr4_40704235     ZHar    A    G        0      0        2 
   4  chr4_40704235   Sample    A    G        0      0        2 
   4  chr4_40733798     AAsi    A    G        0      0        2 
   4  chr4_40733798     AKia    A    G        0      0        2 
   4  chr4_40733798     AOna    A    G        0      0        2 
   4  chr4_40733798     ASom    A    G        0      0        2 
   4  chr4_40733798     HCab    A    G        0      0        2 
   4  chr4_40733798     HPrz    A    G      0.5      1        2 
   4  chr4_40733798     ZBoe    A    G        0      0        2 
   4  chr4_40733798     ZGre    A    G        0      0        2 
   4  chr4_40733798     ZHar    A    G        0      0        2 
   4  chr4_40733798   Sample    A    G        0      0        2 
   4  chr4_40737356     AAsi    A    G        0      0        2 
   4  chr4_40737356     AKia    A    G        0      0        2 
   4  chr4_40737356     AOna    A    G        0      0        2 
   4  chr4_40737356     ASom    A    G        0      0        2 
   4  chr4_40737356     HCab    A    G        0      0        2 
   4  chr4_40737356     HPrz    A    G        0      0        2 
   4  chr4_40737356     ZBoe    A    G      0.5      1        2 
   4  chr4_40737356     ZGre    A    G        0      0        2 
   4  chr4_40737356     ZHar    A    G        0      0        2 
   4  chr4_40737356   Sample    A    G        0      0        2 
   4  chr4_40742520     AAsi    C    T        0      0        2 
   4  chr4_40742520     AKia    C    T        0      0        2 
   4  chr4_40742520     AOna    C    T        0      0        2 
   4  chr4_40742520     ASom    C    T        0      0        2 
   4  chr4_40742520     HCab    C    T        1      2        2 
   4  chr4_40742520     HPrz    C    T        1      2        2 
   4  chr4_40742520     ZBoe    C    T        0      0        2 
   4  chr4_40742520     ZGre    C    T        0      0        2 
   4  chr4_40742520     ZHar    C    T        0      0        2 
   4  chr4_40742520   Sample    C    T        0      0        2 
   4  chr4_40744335     AAsi    G    A        0      0        2 
   4  chr4_40744335     AKia    G    A        0      0        2 
   4  chr4_40744335     AOna    G    A        0      0        2 
   4  chr4_40744335     ASom    G    A        0      0        2 
   4  chr4_40744335     HCab    G    A      0.5      1        2 
   4  chr4_40744335     HPrz    G    A        0      0        2 
   4  chr4_40744335     ZBoe    G    A        0      0        2 
   4  chr4_40744335     ZGre    G    A        0      0        2 
   4  chr4_40744335     ZHar    G    A        0      0        2 
   4  chr4_40744335   Sample    G    A        0      0        2 
   4  chr4_40749053     AAsi    T    C        0      0        2 
   4  chr4_40749053     AKia    T    C        0      0        2 
   4  chr4_40749053     AOna    T    C        0      0        2 
   4  chr4_40749053     ASom    T    C        1      2        2 
   4  chr4_40749053     HCab    T    C        0      0        2 
   4  chr4_40749053     HPrz    T    C        0      0        2 
   4  chr4_40749053     ZBoe    T    C        0      0        2 
   4  chr4_40749053     ZGre    T    C        0      0        2 
   4  chr4_40749053     ZHar    T    C        0      0        2 
   4  chr4_40749053   Sample    T    C        0      0        2 
   4  chr4_40751771     AAsi    T    G        0      0        2 
   4  chr4_40751771     AKia    T    G        0      0        2 
   4  chr4_40751771     AOna    T    G        0      0        2 
   4  chr4_40751771     ASom    T    G        0      0        2 
   4  chr4_40751771     HCab    T    G        0      0        2 
   4  chr4_40751771     HPrz    T    G      0.5      1        2 
   4  chr4_40751771     ZBoe    T    G        0      0        2 
   4  chr4_40751771     ZGre    T    G        0      0        2 
   4  chr4_40751771     ZHar    T    G        0      0        2 
   4  chr4_40751771   Sample    T    G        0      0        2 
   4  chr4_40754784     AAsi    C    T        0      0        2 
   4  chr4_40754784     AKia    C    T        1      2        2 
   4  chr4_40754784     AOna    C    T        1      2        2 
   4  chr4_40754784     ASom    C    T        0      0        2 
   4  chr4_40754784     HCab    C    T        0      0        2 
   4  chr4_40754784     HPrz    C    T        0      0        2 
   4  chr4_40754784     ZBoe    C    T        0      0        2 
   4  chr4_40754784     ZGre    C    T        0      0        2 
   4  chr4_40754784     ZHar    C    T      0.5      1        2 
   4  chr4_40754784   Sample    C    T        0      0        2 
   4  chr4_40755072     AAsi    G    A        0      0        2 
   4  chr4_40755072     AKia    G    A        0      0        2 
   4  chr4_40755072     AOna    G    A        0      0        2 
   4  chr4_40755072     ASom    G    A        0      0        2 
   4  chr4_40755072     HCab    G    A        1      2        2 
   4  chr4_40755072     HPrz    G    A        1      2        2 
   4  chr4_40755072     ZBoe    G    A        0      0        2 
   4  chr4_40755072     ZGre    G    A        0      0        2 
   4  chr4_40755072     ZHar    G    A        0      0        2 
   4  chr4_40755072   Sample    G    A        0      0        2 
   4  chr4_40758427     AAsi    A    C        0      0        2 
   4  chr4_40758427     AKia    A    C        0      0        2 
   4  chr4_40758427     AOna    A    C        0      0        2 
   4  chr4_40758427     ASom    A    C        0      0        2 
   4  chr4_40758427     HCab    A    C        0      0        2 
   4  chr4_40758427     HPrz    A    C        0      0        2 
   4  chr4_40758427     ZBoe    A    C      0.5      1        2 
   4  chr4_40758427     ZGre    A    C        0      0        2 
   4  chr4_40758427     ZHar    A    C        0      0        2 
   4  chr4_40758427   Sample    A    C        0      0        2 
   4  chr4_40762924     AAsi    C    T        0      0        2 
   4  chr4_40762924     AKia    C    T        0      0        2 
   4  chr4_40762924     AOna    C    T        0      0        2 
   4  chr4_40762924     ASom    C    T        0      0        2 
   4  chr4_40762924     HCab    C    T        0      0        2 
   4  chr4_40762924     HPrz    C    T        0      0        2 
   4  chr4_40762924     ZBoe    C    T        0      0        2 
   4  chr4_40762924     ZGre    C    T        1      2        2 
   4  chr4_40762924     ZHar    C    T        0      0        2 
   4  chr4_40762924   Sample    C    T        0      0        2 
   4  chr4_40763401     AAsi    C    T        0      0        2 
   4  chr4_40763401     AKia    C    T        0      0        2 
   4  chr4_40763401     AOna    C    T        1      2        2 
   4  chr4_40763401     ASom    C    T        0      0        2 
   4  chr4_40763401     HCab    C    T        0      0        2 
   4  chr4_40763401     HPrz    C    T        0      0        2 
   4  chr4_40763401     ZBoe    C    T        0      0        2 
   4  chr4_40763401     ZGre    C    T        0      0        2 
   4  chr4_40763401     ZHar    C    T        0      0        2 
   4  chr4_40763401   Sample    C    T        0      0        2 
   4  chr4_40764690     AAsi    C    T        0      0        2 
   4  chr4_40764690     AKia    C    T        0      0        2 
   4  chr4_40764690     AOna    C    T        0      0        2 
   4  chr4_40764690     ASom    C    T        0      0        2 
   4  chr4_40764690     HCab    C    T        1      2        2 
   4  chr4_40764690     HPrz    C    T        1      2        2 
   4  chr4_40764690     ZBoe    C    T        0      0        2 
   4  chr4_40764690     ZGre    C    T        0      0        2 
   4  chr4_40764690     ZHar    C    T        0      0        2 
   4  chr4_40764690   Sample    C    T        0      0        2 
   4  chr4_40776673     AAsi    G    A        0      0        2 
   4  chr4_40776673     AKia    G    A        0      0        2 
   4  chr4_40776673     AOna    G    A        0      0        2 
   4  chr4_40776673     ASom    G    A        0      0        2 
   4  chr4_40776673     HCab    G    A        1      2        2 
   4  chr4_40776673     HPrz    G    A        1      2        2 
   4  chr4_40776673     ZBoe    G    A        0      0        2 
   4  chr4_40776673     ZGre    G    A        0      0        2 
   4  chr4_40776673     ZHar    G    A        0      0        2 
   4  chr4_40776673   Sample    G    A        0      0        2 
   4  chr4_40779971     AAsi    C    A        0      0        2 
   4  chr4_40779971     AKia    C    A        0      0        2 
   4  chr4_40779971     AOna    C    A        1      2        2 
   4  chr4_40779971     ASom    C    A        0      0        2 
   4  chr4_40779971     HCab    C    A        0      0        2 
   4  chr4_40779971     HPrz    C    A        0      0        2 
   4  chr4_40779971     ZBoe    C    A        0      0        2 
   4  chr4_40779971     ZGre    C    A        0      0        2 
   4  chr4_40779971     ZHar    C    A        0      0        2 
   4  chr4_40779971   Sample    C    A        0      0        2 
   4  chr4_40784900     AAsi    A    G        0      0        2 
   4  chr4_40784900     AKia    A    G        0      0        2 
   4  chr4_40784900     AOna    A    G        0      0        2 
   4  chr4_40784900     ASom    A    G        0      0        2 
   4  chr4_40784900     HCab    A    G        0      0        2 
   4  chr4_40784900     HPrz    A    G        0      0        2 
   4  chr4_40784900     ZBoe    A    G        0      0        2 
   4  chr4_40784900     ZGre    A    G        1      2        2 
   4  chr4_40784900     ZHar    A    G        0      0        2 
   4  chr4_40784900   Sample    A    G        0      0        2 
   4  chr4_40790404     AAsi    A    G        0      0        2 
   4  chr4_40790404     AKia    A    G        0      0        2 
   4  chr4_40790404     AOna    A    G        0      0        2 
   4  chr4_40790404     ASom    A    G        0      0        2 
   4  chr4_40790404     HCab    A    G      0.5      1        2 
   4  chr4_40790404     HPrz    A    G        1      2        2 
   4  chr4_40790404     ZBoe    A    G        0      0        2 
   4  chr4_40790404     ZGre    A    G        0      0        2 
   4  chr4_40790404     ZHar    A    G        0      0        2 
   4  chr4_40790404   Sample    A    G        0      0        2 
   4  chr4_40792582     AAsi    T    C        0      0        2 
   4  chr4_40792582     AKia    T    C        0      0        2 
   4  chr4_40792582     AOna    T    C        0      0        2 
   4  chr4_40792582     ASom    T    C        0      0        2 
   4  chr4_40792582     HCab    T    C      0.5      1        2 
   4  chr4_40792582     HPrz    T    C      0.5      1        2 
   4  chr4_40792582     ZBoe    T    C        0      0        2 
   4  chr4_40792582     ZGre    T    C        0      0        2 
   4  chr4_40792582     ZHar    T    C        0      0        2 
   4  chr4_40792582   Sample    T    C        0      0        2 
   4  chr4_40799382     AAsi    C    T        0      0        2 
   4  chr4_40799382     AKia    C    T        0      0        2 
   4  chr4_40799382     AOna    C    T        0      0        2 
   4  chr4_40799382     ASom    C    T        0      0        2 
   4  chr4_40799382     HCab    C    T      0.5      1        2 
   4  chr4_40799382     HPrz    C    T      0.5      1        2 
   4  chr4_40799382     ZBoe    C    T        0      0        2 
   4  chr4_40799382     ZGre    C    T        0      0        2 
   4  chr4_40799382     ZHar    C    T        0      0        2 
   4  chr4_40799382   Sample    C    T        0      0        2 
   4  chr4_40803667     AAsi    A    G        0      0        2 
   4  chr4_40803667     AKia    A    G        0      0        2 
   4  chr4_40803667     AOna    A    G        0      0        2 
   4  chr4_40803667     ASom    A    G        0      0        2 
   4  chr4_40803667     HCab    A    G        0      0        2 
   4  chr4_40803667     HPrz    A    G        0      0        2 
   4  chr4_40803667     ZBoe    A    G        0      0        2 
   4  chr4_40803667     ZGre    A    G        0      0        2 
   4  chr4_40803667     ZHar    A    G      0.5      1        2 
   4  chr4_40803667   Sample    A    G        0      0        2 
   4  chr4_40804431     AAsi    T    G        0      0        2 
   4  chr4_40804431     AKia    T    G        1      2        2 
   4  chr4_40804431     AOna    T    G        0      0        2 
   4  chr4_40804431     ASom    T    G        0      0        2 
   4  chr4_40804431     HCab    T    G        0      0        2 
   4  chr4_40804431     HPrz    T    G        0      0        2 
   4  chr4_40804431     ZBoe    T    G        0      0        2 
   4  chr4_40804431     ZGre    T    G        0      0        2 
   4  chr4_40804431     ZHar    T    G        0      0        2 
   4  chr4_40804431   Sample    T    G        0      0        2 
   4  chr4_40804807     AAsi    G    T        0      0        2 
   4  chr4_40804807     AKia    G    T        0      0        2 
   4  chr4_40804807     AOna    G    T        1      2        2 
   4  chr4_40804807     ASom    G    T        0      0        2 
   4  chr4_40804807     HCab    G    T        0      0        2 
   4  chr4_40804807     HPrz    G    T        0      0        2 
   4  chr4_40804807     ZBoe    G    T        0      0        2 
   4  chr4_40804807     ZGre    G    T        0      0        2 
   4  chr4_40804807     ZHar    G    T        0      0        2 
   4  chr4_40804807   Sample    G    T        0      0        2 
   4  chr4_40808856     AAsi    G    A        0      0        2 
   4  chr4_40808856     AKia    G    A        0      0        2 
   4  chr4_40808856     AOna    G    A        0      0        2 
   4  chr4_40808856     ASom    G    A        0      0        2 
   4  chr4_40808856     HCab    G    A        1      2        2 
   4  chr4_40808856     HPrz    G    A        1      2        2 
   4  chr4_40808856     ZBoe    G    A        0      0        2 
   4  chr4_40808856     ZGre    G    A        0      0        2 
   4  chr4_40808856     ZHar    G    A        0      0        2 
   4  chr4_40808856   Sample    G    A        0      0        2 
   4  chr4_40815219     AAsi    A    G        0      0        2 
   4  chr4_40815219     AKia    A    G        0      0        2 
   4  chr4_40815219     AOna    A    G        0      0        2 
   4  chr4_40815219     ASom    A    G        0      0        2 
   4  chr4_40815219     HCab    A    G        0      0        2 
   4  chr4_40815219     HPrz    A    G        0      0        2 
   4  chr4_40815219     ZBoe    A    G        1      2        2 
   4  chr4_40815219     ZGre    A    G        0      0        2 
   4  chr4_40815219     ZHar    A    G        1      2        2 
   4  chr4_40815219   Sample    A    G        0      0        2 
   4  chr4_40818189     AAsi    G    C        0      0        2 
   4  chr4_40818189     AKia    G    C        0      0        2 
   4  chr4_40818189     AOna    G    C        1      2        2 
   4  chr4_40818189     ASom    G    C        0      0        2 
   4  chr4_40818189     HCab    G    C        0      0        2 
   4  chr4_40818189     HPrz    G    C        0      0        2 
   4  chr4_40818189     ZBoe    G    C        0      0        2 
   4  chr4_40818189     ZGre    G    C        0      0        2 
   4  chr4_40818189     ZHar    G    C        0      0        2 
   4  chr4_40818189   Sample    G    C        0      0        2 
   4  chr4_40821851     AAsi    G    A        0      0        2 
   4  chr4_40821851     AKia    G    A        0      0        2 
   4  chr4_40821851     AOna    G    A        0      0        2 
   4  chr4_40821851     ASom    G    A        0      0        2 
   4  chr4_40821851     HCab    G    A        0      0        2 
   4  chr4_40821851     HPrz    G    A        0      0        2 
   4  chr4_40821851     ZBoe    G    A        0      0        2 
   4  chr4_40821851     ZGre    G    A        1      2        2 
   4  chr4_40821851     ZHar    G    A        0      0        2 
   4  chr4_40821851   Sample    G    A        0      0        2 
   4  chr4_40824930     AAsi    A    G        1      2        2 
   4  chr4_40824930     AKia    A    G        0      0        2 
   4  chr4_40824930     AOna    A    G        0      0        2 
   4  chr4_40824930     ASom    A    G        0      0        2 
   4  chr4_40824930     HCab    A    G        0      0        2 
   4  chr4_40824930     HPrz    A    G        0      0        2 
   4  chr4_40824930     ZBoe    A    G        0      0        2 
   4  chr4_40824930     ZGre    A    G        0      0        2 
   4  chr4_40824930     ZHar    A    G        0      0        2 
   4  chr4_40824930   Sample    A    G        0      0        2 
   4  chr4_40828823     AAsi    A    G        0      0        2 
   4  chr4_40828823     AKia    A    G        1      2        2 
   4  chr4_40828823     AOna    A    G        0      0        2 
   4  chr4_40828823     ASom    A    G        0      0        2 
   4  chr4_40828823     HCab    A    G        0      0        2 
   4  chr4_40828823     HPrz    A    G        0      0        2 
   4  chr4_40828823     ZBoe    A    G        0      0        2 
   4  chr4_40828823     ZGre    A    G        0      0        2 
   4  chr4_40828823     ZHar    A    G        0      0        2 
   4  chr4_40828823   Sample    A    G        0      0        2 
   4  chr4_40829443     AAsi    T    G        0      0        2 
   4  chr4_40829443     AKia    T    G        0      0        2 
   4  chr4_40829443     AOna    T    G        0      0        2 
   4  chr4_40829443     ASom    T    G        0      0        2 
   4  chr4_40829443     HCab    T    G        0      0        2 
   4  chr4_40829443     HPrz    T    G        0      0        2 
   4  chr4_40829443     ZBoe    T    G        0      0        2 
   4  chr4_40829443     ZGre    T    G      0.5      1        2 
   4  chr4_40829443     ZHar    T    G        0      0        2 
   4  chr4_40829443   Sample    T    G        0      0        2 
   4  chr4_40833094     AAsi    G    A        0      0        2 
   4  chr4_40833094     AKia    G    A        0      0        2 
   4  chr4_40833094     AOna    G    A        0      0        2 
   4  chr4_40833094     ASom    G    A        0      0        2 
   4  chr4_40833094     HCab    G    A        1      2        2 
   4  chr4_40833094     HPrz    G    A        1      2        2 
   4  chr4_40833094     ZBoe    G    A        0      0        2 
   4  chr4_40833094     ZGre    G    A        0      0        2 
   4  chr4_40833094     ZHar    G    A        0      0        2 
   4  chr4_40833094   Sample    G    A        0      0        2 
   4  chr4_40834222     AAsi    G    A        0      0        2 
   4  chr4_40834222     AKia    G    A        0      0        2 
   4  chr4_40834222     AOna    G    A        0      0        2 
   4  chr4_40834222     ASom    G    A        0      0        2 
   4  chr4_40834222     HCab    G    A        0      0        2 
   4  chr4_40834222     HPrz    G    A        0      0        2 
   4  chr4_40834222     ZBoe    G    A        1      2        2 
   4  chr4_40834222     ZGre    G    A        0      0        2 
   4  chr4_40834222     ZHar    G    A        0      0        2 
   4  chr4_40834222   Sample    G    A        0      0        2 
   4  chr4_40835064     AAsi    A    G        0      0        2 
   4  chr4_40835064     AKia    A    G        0      0        2 
   4  chr4_40835064     AOna    A    G        0      0        2 
   4  chr4_40835064     ASom    A    G        0      0        2 
   4  chr4_40835064     HCab    A    G        1      2        2 
   4  chr4_40835064     HPrz    A    G        1      2        2 
   4  chr4_40835064     ZBoe    A    G        0      0        2 
   4  chr4_40835064     ZGre    A    G        0      0        2 
   4  chr4_40835064     ZHar    A    G        0      0        2 
   4  chr4_40835064   Sample    A    G        0      0        2 
   4  chr4_40841482     AAsi    A    C        0      0        2 
   4  chr4_40841482     AKia    A    C        0      0        2 
   4  chr4_40841482     AOna    A    C        0      0        2 
   4  chr4_40841482     ASom    A    C        0      0        2 
   4  chr4_40841482     HCab    A    C        1      2        2 
   4  chr4_40841482     HPrz    A    C        1      2        2 
   4  chr4_40841482     ZBoe    A    C        0      0        2 
   4  chr4_40841482     ZGre    A    C        0      0        2 
   4  chr4_40841482     ZHar    A    C        0      0        2 
   4  chr4_40841482   Sample    A    C        0      0        2 
   4  chr4_40889525     AAsi    A    G        0      0        2 
   4  chr4_40889525     AKia    A    G        0      0        2 
   4  chr4_40889525     AOna    A    G      0.5      1        2 
   4  chr4_40889525     ASom    A    G        0      0        2 
   4  chr4_40889525     HCab    A    G        0      0        2 
   4  chr4_40889525     HPrz    A    G        0      0        2 
   4  chr4_40889525     ZBoe    A    G        0      0        2 
   4  chr4_40889525     ZGre    A    G        0      0        2 
   4  chr4_40889525     ZHar    A    G        0      0        2 
   4  chr4_40889525   Sample    A    G        0      0        2 
   4  chr4_40893030     AAsi    T    C        0      0        2 
   4  chr4_40893030     AKia    T    C        0      0        2 
   4  chr4_40893030     AOna    T    C        0      0        2 
   4  chr4_40893030     ASom    T    C        0      0        2 
   4  chr4_40893030     HCab    T    C        1      2        2 
   4  chr4_40893030     HPrz    T    C        1      2        2 
   4  chr4_40893030     ZBoe    T    C        0      0        2 
   4  chr4_40893030     ZGre    T    C        1      2        2 
   4  chr4_40893030     ZHar    T    C        0      0        2 
   4  chr4_40893030   Sample    T    C        0      0        2 
   4  chr4_40894073     AAsi    A    G        0      0        2 
   4  chr4_40894073     AKia    A    G        0      0        2 
   4  chr4_40894073     AOna    A    G      0.5      1        2 
   4  chr4_40894073     ASom    A    G        0      0        2 
   4  chr4_40894073     HCab    A    G        0      0        2 
   4  chr4_40894073     HPrz    A    G        0      0        2 
   4  chr4_40894073     ZBoe    A    G        0      0        2 
   4  chr4_40894073     ZGre    A    G        0      0        2 
   4  chr4_40894073     ZHar    A    G        0      0        2 
   4  chr4_40894073   Sample    A    G        0      0        2 
   4  chr4_40895715     AAsi    C    T        0      0        2 
   4  chr4_40895715     AKia    C    T        0      0        2 
   4  chr4_40895715     AOna    C    T      0.5      1        2 
   4  chr4_40895715     ASom    C    T        0      0        2 
   4  chr4_40895715     HCab    C    T        0      0        2 
   4  chr4_40895715     HPrz    C    T        0      0        2 
   4  chr4_40895715     ZBoe    C    T        0      0        2 
   4  chr4_40895715     ZGre    C    T        0      0        2 
   4  chr4_40895715     ZHar    C    T        0      0        2 
   4  chr4_40895715   Sample    C    T        0      0        2 
   4  chr4_40902749     AAsi    T    C        0      0        2 
   4  chr4_40902749     AKia    T    C        0      0        2 
   4  chr4_40902749     AOna    T    C        0      0        2 
   4  chr4_40902749     ASom    T    C        0      0        2 
   4  chr4_40902749     HCab    T    C        0      0        2 
   4  chr4_40902749     HPrz    T    C        0      0        2 
   4  chr4_40902749     ZBoe    T    C        0      0        2 
   4  chr4_40902749     ZGre    T    C        0      0        2 
   4  chr4_40902749     ZHar    T    C      0.5      1        2 
   4  chr4_40902749   Sample    T    C        0      0        2 
   4  chr4_40906525     AAsi    A    G        0      0        2 
   4  chr4_40906525     AKia    A    G        0      0        2 
   4  chr4_40906525     AOna    A    G        0      0        2 
   4  chr4_40906525     ASom    A    G        0      0        2 
   4  chr4_40906525     HCab    A    G        1      2        2 
   4  chr4_40906525     HPrz    A    G        1      2        2 
   4  chr4_40906525     ZBoe    A    G        0      0        2 
   4  chr4_40906525     ZGre    A    G        0      0        2 
   4  chr4_40906525     ZHar    A    G        0      0        2 
   4  chr4_40906525   Sample    A    G        0      0        2 
   4  chr4_40906890     AAsi    C    T        0      0        2 
   4  chr4_40906890     AKia    C    T        0      0        2 
   4  chr4_40906890     AOna    C    T        0      0        2 
   4  chr4_40906890     ASom    C    T        0      0        2 
   4  chr4_40906890     HCab    C    T      0.5      1        2 
   4  chr4_40906890     HPrz    C    T        0      0        2 
   4  chr4_40906890     ZBoe    C    T        0      0        2 
   4  chr4_40906890     ZGre    C    T        0      0        2 
   4  chr4_40906890     ZHar    C    T        0      0        2 
   4  chr4_40906890   Sample    C    T        0      0        2 
   4  chr4_40907691     AAsi    G    C        0      0        2 
   4  chr4_40907691     AKia    G    C        0      0        2 
   4  chr4_40907691     AOna    G    C        0      0        2 
   4  chr4_40907691     ASom    G    C        0      0        2 
   4  chr4_40907691     HCab    G    C      0.5      1        2 
   4  chr4_40907691     HPrz    G    C      0.5      1        2 
   4  chr4_40907691     ZBoe    G    C        0      0        2 
   4  chr4_40907691     ZGre    G    C        0      0        2 
   4  chr4_40907691     ZHar    G    C        0      0        2 
   4  chr4_40907691   Sample    G    C        0      0        2 
   4  chr4_40910296     AAsi    C    T        0      0        2 
   4  chr4_40910296     AKia    C    T        0      0        2 
   4  chr4_40910296     AOna    C    T        0      0        2 
   4  chr4_40910296     ASom    C    T        0      0        2 
   4  chr4_40910296     HCab    C    T        0      0        2 
   4  chr4_40910296     HPrz    C    T        0      0        2 
   4  chr4_40910296     ZBoe    C    T        1      2        2 
   4  chr4_40910296     ZGre    C    T        0      0        2 
   4  chr4_40910296     ZHar    C    T        0      0        2 
   4  chr4_40910296   Sample    C    T        0      0        2 
   4  chr4_40910427     AAsi    G    A        0      0        2 
   4  chr4_40910427     AKia    G    A        0      0        2 
   4  chr4_40910427     AOna    G    A        0      0        2 
   4  chr4_40910427     ASom    G    A        0      0        2 
   4  chr4_40910427     HCab    G    A        0      0        2 
   4  chr4_40910427     HPrz    G    A        0      0        2 
   4  chr4_40910427     ZBoe    G    A        0      0        2 
   4  chr4_40910427     ZGre    G    A        0      0        2 
   4  chr4_40910427     ZHar    G    A        1      2        2 
   4  chr4_40910427   Sample    G    A        0      0        2 
   4  chr4_40911858     AAsi    A    T        0      0        2 
   4  chr4_40911858     AKia    A    T        0      0        2 
   4  chr4_40911858     AOna    A    T        0      0        2 
   4  chr4_40911858     ASom    A    T        0      0        2 
   4  chr4_40911858     HCab    A    T      0.5      1        2 
   4  chr4_40911858     HPrz    A    T      0.5      1        2 
   4  chr4_40911858     ZBoe    A    T        0      0        2 
   4  chr4_40911858     ZGre    A    T        0      0        2 
   4  chr4_40911858     ZHar    A    T        0      0        2 
   4  chr4_40911858   Sample    A    T        0      0        2 
   4  chr4_40914700     AAsi    C    A        0      0        2 
   4  chr4_40914700     AKia    C    A        0      0        2 
   4  chr4_40914700     AOna    C    A        0      0        2 
   4  chr4_40914700     ASom    C    A        0      0        2 
   4  chr4_40914700     HCab    C    A        1      2        2 
   4  chr4_40914700     HPrz    C    A      0.5      1        2 
   4  chr4_40914700     ZBoe    C    A        0      0        2 
   4  chr4_40914700     ZGre    C    A        0      0        2 
   4  chr4_40914700     ZHar    C    A        0      0        2 
   4  chr4_40914700   Sample    C    A        0      0        2 
   4  chr4_40916133     AAsi    A    G        0      0        2 
   4  chr4_40916133     AKia    A    G        0      0        2 
   4  chr4_40916133     AOna    A    G        0      0        2 
   4  chr4_40916133     ASom    A    G        0      0        2 
   4  chr4_40916133     HCab    A    G        1      2        2 
   4  chr4_40916133     HPrz    A    G        1      2        2 
   4  chr4_40916133     ZBoe    A    G        0      0        2 
   4  chr4_40916133     ZGre    A    G        0      0        2 
   4  chr4_40916133     ZHar    A    G        0      0        2 
   4  chr4_40916133   Sample    A    G        0      0        2 
   4  chr4_40918102     AAsi    G    A        0      0        2 
   4  chr4_40918102     AKia    G    A      0.5      1        2 
   4  chr4_40918102     AOna    G    A        1      2        2 
   4  chr4_40918102     ASom    G    A        0      0        2 
   4  chr4_40918102     HCab    G    A        0      0        2 
   4  chr4_40918102     HPrz    G    A        0      0        2 
   4  chr4_40918102     ZBoe    G    A        0      0        2 
   4  chr4_40918102     ZGre    G    A        0      0        2 
   4  chr4_40918102     ZHar    G    A        0      0        2 
   4  chr4_40918102   Sample    G    A        0      0        2 
   4  chr4_40919453     AAsi    T    C        0      0        2 
   4  chr4_40919453     AKia    T    C        0      0        2 
   4  chr4_40919453     AOna    T    C      0.5      1        2 
   4  chr4_40919453     ASom    T    C        0      0        2 
   4  chr4_40919453     HCab    T    C        0      0        2 
   4  chr4_40919453     HPrz    T    C        0      0        2 
   4  chr4_40919453     ZBoe    T    C        0      0        2 
   4  chr4_40919453     ZGre    T    C        0      0        2 
   4  chr4_40919453     ZHar    T    C        0      0        2 
   4  chr4_40919453   Sample    T    C        0      0        2 
   4  chr4_40925355     AAsi    C    A        0      0        2 
   4  chr4_40925355     AKia    C    A        0      0        2 
   4  chr4_40925355     AOna    C    A        0      0        2 
   4  chr4_40925355     ASom    C    A        0      0        2 
   4  chr4_40925355     HCab    C    A        0      0        2 
   4  chr4_40925355     HPrz    C    A        0      0        2 
   4  chr4_40925355     ZBoe    C    A        0      0        2 
   4  chr4_40925355     ZGre    C    A        0      0        2 
   4  chr4_40925355     ZHar    C    A      0.5      1        2 
   4  chr4_40925355   Sample    C    A        0      0        2 
   4  chr4_40927009     AAsi    T    C        1      2        2 
   4  chr4_40927009     AKia    T    C        0      0        2 
   4  chr4_40927009     AOna    T    C        0      0        2 
   4  chr4_40927009     ASom    T    C        1      2        2 
   4  chr4_40927009     HCab    T    C        0      0        2 
   4  chr4_40927009     HPrz    T    C        0      0        2 
   4  chr4_40927009     ZBoe    T    C        0      0        2 
   4  chr4_40927009     ZGre    T    C        0      0        2 
   4  chr4_40927009     ZHar    T    C        0      0        2 
   4  chr4_40927009   Sample    T    C        1      2        2 
   4  chr4_40949758     AAsi    C    A        0      0        2 
   4  chr4_40949758     AKia    C    A        1      2        2 
   4  chr4_40949758     AOna    C    A        0      0        2 
   4  chr4_40949758     ASom    C    A        0      0        2 
   4  chr4_40949758     HCab    C    A        0      0        2 
   4  chr4_40949758     HPrz    C    A        0      0        2 
   4  chr4_40949758     ZBoe    C    A        0      0        2 
   4  chr4_40949758     ZGre    C    A        0      0        2 
   4  chr4_40949758     ZHar    C    A        0      0        2 
   4  chr4_40949758   Sample    C    A        0      0        2 
   4  chr4_40975372     AAsi    G    C        0      0        2 
   4  chr4_40975372     AKia    G    C        0      0        2 
   4  chr4_40975372     AOna    G    C        0      0        2 
   4  chr4_40975372     ASom    G    C        0      0        2 
   4  chr4_40975372     HCab    G    C        1      2        2 
   4  chr4_40975372     HPrz    G    C        1      2        2 
   4  chr4_40975372     ZBoe    G    C        0      0        2 
   4  chr4_40975372     ZGre    G    C        0      0        2 
   4  chr4_40975372     ZHar    G    C        0      0        2 
   4  chr4_40975372   Sample    G    C        0      0        2 
   4  chr4_40985203     AAsi    G    A        0      0        2 
   4  chr4_40985203     AKia    G    A        0      0        2 
   4  chr4_40985203     AOna    G    A      0.5      1        2 
   4  chr4_40985203     ASom    G    A        0      0        2 
   4  chr4_40985203     HCab    G    A        0      0        2 
   4  chr4_40985203     HPrz    G    A        0      0        2 
   4  chr4_40985203     ZBoe    G    A        0      0        2 
   4  chr4_40985203     ZGre    G    A        0      0        2 
   4  chr4_40985203     ZHar    G    A        0      0        2 
   4  chr4_40985203   Sample    G    A        0      0        2 
   4  chr4_40985283     AAsi    C    T        0      0        2 
   4  chr4_40985283     AKia    C    T        0      0        2 
   4  chr4_40985283     AOna    C    T      0.5      1        2 
   4  chr4_40985283     ASom    C    T        0      0        2 
   4  chr4_40985283     HCab    C    T        0      0        2 
   4  chr4_40985283     HPrz    C    T        0      0        2 
   4  chr4_40985283     ZBoe    C    T        0      0        2 
   4  chr4_40985283     ZGre    C    T        0      0        2 
   4  chr4_40985283     ZHar    C    T        0      0        2 
   4  chr4_40985283   Sample    C    T        0      0        2 
   4  chr4_40992637     AAsi    T    C        0      0        2 
   4  chr4_40992637     AKia    T    C        1      2        2 
   4  chr4_40992637     AOna    T    C        0      0        2 
   4  chr4_40992637     ASom    T    C        0      0        2 
   4  chr4_40992637     HCab    T    C        1      2        2 
   4  chr4_40992637     HPrz    T    C        1      2        2 
   4  chr4_40992637     ZBoe    T    C        0      0        2 
   4  chr4_40992637     ZGre    T    C      0.5      1        2 
   4  chr4_40992637     ZHar    T    C        0      0        2 
   4  chr4_40992637   Sample    T    C        0      0        2 
   4  chr4_40994281     AAsi    A    T        0      0        2 
   4  chr4_40994281     AKia    A    T        0      0        2 
   4  chr4_40994281     AOna    A    T        0      0        2 
   4  chr4_40994281     ASom    A    T        1      2        2 
   4  chr4_40994281     HCab    A    T        0      0        2 
   4  chr4_40994281     HPrz    A    T        0      0        2 
   4  chr4_40994281     ZBoe    A    T        0      0        2 
   4  chr4_40994281     ZGre    A    T        0      0        2 
   4  chr4_40994281     ZHar    A    T        0      0        2 
   4  chr4_40994281   Sample    A    T        0      0        2 
   4  chr4_41004412     AAsi    C    T      0.5      1        2 
   4  chr4_41004412     AKia    C    T        0      0        2 
   4  chr4_41004412     AOna    C    T        0      0        2 
   4  chr4_41004412     ASom    C    T        0      0        2 
   4  chr4_41004412     HCab    C    T        0      0        2 
   4  chr4_41004412     HPrz    C    T        0      0        2 
   4  chr4_41004412     ZBoe    C    T        0      0        2 
   4  chr4_41004412     ZGre    C    T        0      0        2 
   4  chr4_41004412     ZHar    C    T        0      0        2 
   4  chr4_41004412   Sample    C    T        1      2        2 
   4  chr4_41007471     AAsi    A    G        0      0        2 
   4  chr4_41007471     AKia    A    G        0      0        2 
   4  chr4_41007471     AOna    A    G        0      0        2 
   4  chr4_41007471     ASom    A    G        0      0        2 
   4  chr4_41007471     HCab    A    G      0.5      1        2 
   4  chr4_41007471     HPrz    A    G      0.5      1        2 
   4  chr4_41007471     ZBoe    A    G        0      0        2 
   4  chr4_41007471     ZGre    A    G        0      0        2 
   4  chr4_41007471     ZHar    A    G        0      0        2 
   4  chr4_41007471   Sample    A    G        0      0        2 
   4  chr4_41008794     AAsi    A    G        0      0        2 
   4  chr4_41008794     AKia    A    G        0      0        2 
   4  chr4_41008794     AOna    A    G        0      0        2 
   4  chr4_41008794     ASom    A    G        0      0        2 
   4  chr4_41008794     HCab    A    G        0      0        2 
   4  chr4_41008794     HPrz    A    G      0.5      1        2 
   4  chr4_41008794     ZBoe    A    G        0      0        2 
   4  chr4_41008794     ZGre    A    G        0      0        2 
   4  chr4_41008794     ZHar    A    G        0      0        2 
   4  chr4_41008794   Sample    A    G        0      0        2 
   4  chr4_41010663     AAsi    A    G        0      0        2 
   4  chr4_41010663     AKia    A    G        1      2        2 
   4  chr4_41010663     AOna    A    G        0      0        2 
   4  chr4_41010663     ASom    A    G        0      0        2 
   4  chr4_41010663     HCab    A    G        0      0        2 
   4  chr4_41010663     HPrz    A    G        0      0        2 
   4  chr4_41010663     ZBoe    A    G        0      0        2 
   4  chr4_41010663     ZGre    A    G        0      0        2 
   4  chr4_41010663     ZHar    A    G        0      0        2 
   4  chr4_41010663   Sample    A    G        0      0        2 
   4  chr4_41012701     AAsi    G    T        0      0        2 
   4  chr4_41012701     AKia    G    T        0      0        2 
   4  chr4_41012701     AOna    G    T        0      0        2 
   4  chr4_41012701     ASom    G    T        0      0        2 
   4  chr4_41012701     HCab    G    T        0      0        2 
   4  chr4_41012701     HPrz    G    T        0      0        2 
   4  chr4_41012701     ZBoe    G    T        0      0        2 
   4  chr4_41012701     ZGre    G    T        0      0        2 
   4  chr4_41012701     ZHar    G    T      0.5      1        2 
   4  chr4_41012701   Sample    G    T        0      0        2 
   4  chr4_41015993     AAsi    G    A        0      0        2 
   4  chr4_41015993     AKia    G    A        0      0        2 
   4  chr4_41015993     AOna    G    A      0.5      1        2 
   4  chr4_41015993     ASom    G    A        0      0        2 
   4  chr4_41015993     HCab    G    A        0      0        2 
   4  chr4_41015993     HPrz    G    A        0      0        2 
   4  chr4_41015993     ZBoe    G    A      0.5      1        2 
   4  chr4_41015993     ZGre    G    A        0      0        2 
   4  chr4_41015993     ZHar    G    A        0      0        2 
   4  chr4_41015993   Sample    G    A        0      0        2 
   4  chr4_41029529     AAsi    G    T        0      0        2 
   4  chr4_41029529     AKia    G    T        0      0        2 
   4  chr4_41029529     AOna    G    T        1      2        2 
   4  chr4_41029529     ASom    G    T        0      0        2 
   4  chr4_41029529     HCab    G    T        0      0        2 
   4  chr4_41029529     HPrz    G    T        0      0        2 
   4  chr4_41029529     ZBoe    G    T        0      0        2 
   4  chr4_41029529     ZGre    G    T        0      0        2 
   4  chr4_41029529     ZHar    G    T        0      0        2 
   4  chr4_41029529   Sample    G    T        0      0        2 
   4  chr4_41039006     AAsi    T    A        0      0        2 
   4  chr4_41039006     AKia    T    A        0      0        2 
   4  chr4_41039006     AOna    T    A        0      0        2 
   4  chr4_41039006     ASom    T    A        0      0        2 
   4  chr4_41039006     HCab    T    A        0      0        2 
   4  chr4_41039006     HPrz    T    A      0.5      1        2 
   4  chr4_41039006     ZBoe    T    A        0      0        2 
   4  chr4_41039006     ZGre    T    A        0      0        2 
   4  chr4_41039006     ZHar    T    A        0      0        2 
   4  chr4_41039006   Sample    T    A        0      0        2 
   4  chr4_41042319     AAsi    A    C      0.5      1        2 
   4  chr4_41042319     AKia    A    C        0      0        2 
   4  chr4_41042319     AOna    A    C        0      0        2 
   4  chr4_41042319     ASom    A    C        0      0        2 
   4  chr4_41042319     HCab    A    C        0      0        2 
   4  chr4_41042319     HPrz    A    C        0      0        2 
   4  chr4_41042319     ZBoe    A    C        0      0        2 
   4  chr4_41042319     ZGre    A    C        0      0        2 
   4  chr4_41042319     ZHar    A    C        0      0        2 
   4  chr4_41042319   Sample    A    C        0      0        2 
   4  chr4_41047966     AAsi    A    G        0      0        2 
   4  chr4_41047966     AKia    A    G        0      0        2 
   4  chr4_41047966     AOna    A    G        0      0        2 
   4  chr4_41047966     ASom    A    G        0      0        2 
   4  chr4_41047966     HCab    A    G        0      0        2 
   4  chr4_41047966     HPrz    A    G      0.5      1        2 
   4  chr4_41047966     ZBoe    A    G        0      0        2 
   4  chr4_41047966     ZGre    A    G        0      0        2 
   4  chr4_41047966     ZHar    A    G        0      0        2 
   4  chr4_41047966   Sample    A    G        0      0        2 
   4  chr4_41048616     AAsi    G    A        0      0        2 
   4  chr4_41048616     AKia    G    A        0      0        2 
   4  chr4_41048616     AOna    G    A        0      0        2 
   4  chr4_41048616     ASom    G    A        0      0        2 
   4  chr4_41048616     HCab    G    A        1      2        2 
   4  chr4_41048616     HPrz    G    A        1      2        2 
   4  chr4_41048616     ZBoe    G    A        0      0        2 
   4  chr4_41048616     ZGre    G    A      0.5      1        2 
   4  chr4_41048616     ZHar    G    A        0      0        2 
   4  chr4_41048616   Sample    G    A        0      0        2 
   4  chr4_41050842     AAsi    T    C        0      0        2 
   4  chr4_41050842     AKia    T    C        0      0        2 
   4  chr4_41050842     AOna    T    C      0.5      1        2 
   4  chr4_41050842     ASom    T    C        0      0        2 
   4  chr4_41050842     HCab    T    C        0      0        2 
   4  chr4_41050842     HPrz    T    C        0      0        2 
   4  chr4_41050842     ZBoe    T    C        0      0        2 
   4  chr4_41050842     ZGre    T    C        0      0        2 
   4  chr4_41050842     ZHar    T    C        0      0        2 
   4  chr4_41050842   Sample    T    C        0      0        2 
   4  chr4_41051443     AAsi    C    T        0      0        2 
   4  chr4_41051443     AKia    C    T        0      0        2 
   4  chr4_41051443     AOna    C    T        0      0        2 
   4  chr4_41051443     ASom    C    T        0      0        2 
   4  chr4_41051443     HCab    C    T        0      0        2 
   4  chr4_41051443     HPrz    C    T        0      0        2 
   4  chr4_41051443     ZBoe    C    T      0.5      1        2 
   4  chr4_41051443     ZGre    C    T        0      0        2 
   4  chr4_41051443     ZHar    C    T        0      0        2 
   4  chr4_41051443   Sample    C    T        0      0        2 
   4  chr4_41060142     AAsi    C    T        0      0        2 
   4  chr4_41060142     AKia    C    T        0      0        2 
   4  chr4_41060142     AOna    C    T        0      0        2 
   4  chr4_41060142     ASom    C    T        0      0        2 
   4  chr4_41060142     HCab    C    T      0.5      1        2 
   4  chr4_41060142     HPrz    C    T        0      0        2 
   4  chr4_41060142     ZBoe    C    T        0      0        2 
   4  chr4_41060142     ZGre    C    T        0      0        2 
   4  chr4_41060142     ZHar    C    T        0      0        2 
   4  chr4_41060142   Sample    C    T        0      0        2 
   4  chr4_41061196     AAsi    T    G        0      0        2 
   4  chr4_41061196     AKia    T    G        0      0        2 
   4  chr4_41061196     AOna    T    G      0.5      1        2 
   4  chr4_41061196     ASom    T    G        0      0        2 
   4  chr4_41061196     HCab    T    G        0      0        2 
   4  chr4_41061196     HPrz    T    G        0      0        2 
   4  chr4_41061196     ZBoe    T    G        0      0        2 
   4  chr4_41061196     ZGre    T    G        0      0        2 
   4  chr4_41061196     ZHar    T    G        0      0        2 
   4  chr4_41061196   Sample    T    G        0      0        2 
   4  chr4_41061944     AAsi    G    A        0      0        2 
   4  chr4_41061944     AKia    G    A        0      0        2 
   4  chr4_41061944     AOna    G    A        0      0        2 
   4  chr4_41061944     ASom    G    A        0      0        2 
   4  chr4_41061944     HCab    G    A        0      0        2 
   4  chr4_41061944     HPrz    G    A        0      0        2 
   4  chr4_41061944     ZBoe    G    A        0      0        2 
   4  chr4_41061944     ZGre    G    A        0      0        2 
   4  chr4_41061944     ZHar    G    A        1      2        2 
   4  chr4_41061944   Sample    G    A        0      0        2 
   4  chr4_41067999     AAsi    A    G        0      0        2 
   4  chr4_41067999     AKia    A    G        0      0        2 
   4  chr4_41067999     AOna    A    G        0      0        2 
   4  chr4_41067999     ASom    A    G        0      0        2 
   4  chr4_41067999     HCab    A    G        0      0        2 
   4  chr4_41067999     HPrz    A    G      0.5      1        2 
   4  chr4_41067999     ZBoe    A    G        0      0        2 
   4  chr4_41067999     ZGre    A    G        0      0        2 
   4  chr4_41067999     ZHar    A    G        0      0        2 
   4  chr4_41067999   Sample    A    G        0      0        2 
   4  chr4_41068674     AAsi    G    T        0      0        2 
   4  chr4_41068674     AKia    G    T        0      0        2 
   4  chr4_41068674     AOna    G    T        0      0        2 
   4  chr4_41068674     ASom    G    T        0      0        2 
   4  chr4_41068674     HCab    G    T        1      2        2 
   4  chr4_41068674     HPrz    G    T        1      2        2 
   4  chr4_41068674     ZBoe    G    T        0      0        2 
   4  chr4_41068674     ZGre    G    T        0      0        2 
   4  chr4_41068674     ZHar    G    T        0      0        2 
   4  chr4_41068674   Sample    G    T        0      0        2 
   4  chr4_41069431     AAsi    A    C        0      0        2 
   4  chr4_41069431     AKia    A    C        0      0        2 
   4  chr4_41069431     AOna    A    C        0      0        2 
   4  chr4_41069431     ASom    A    C        0      0        2 
   4  chr4_41069431     HCab    A    C        0      0        2 
   4  chr4_41069431     HPrz    A    C      0.5      1        2 
   4  chr4_41069431     ZBoe    A    C        0      0        2 
   4  chr4_41069431     ZGre    A    C        0      0        2 
   4  chr4_41069431     ZHar    A    C        0      0        2 
   4  chr4_41069431   Sample    A    C        0      0        2 
   4  chr4_41069447     AAsi    T    C        0      0        2 
   4  chr4_41069447     AKia    T    C        0      0        2 
   4  chr4_41069447     AOna    T    C        0      0        2 
   4  chr4_41069447     ASom    T    C        0      0        2 
   4  chr4_41069447     HCab    T    C        0      0        2 
   4  chr4_41069447     HPrz    T    C        0      0        2 
   4  chr4_41069447     ZBoe    T    C      0.5      1        2 
   4  chr4_41069447     ZGre    T    C        0      0        2 
   4  chr4_41069447     ZHar    T    C        0      0        2 
   4  chr4_41069447   Sample    T    C        0      0        2 
   4  chr4_41080741     AAsi    G    A        0      0        2 
   4  chr4_41080741     AKia    G    A        0      0        2 
   4  chr4_41080741     AOna    G    A        0      0        2 
   4  chr4_41080741     ASom    G    A        0      0        2 
   4  chr4_41080741     HCab    G    A        1      2        2 
   4  chr4_41080741     HPrz    G    A      0.5      1        2 
   4  chr4_41080741     ZBoe    G    A        0      0        2 
   4  chr4_41080741     ZGre    G    A        0      0        2 
   4  chr4_41080741     ZHar    G    A      0.5      1        2 
   4  chr4_41080741   Sample    G    A        0      0        2 
   4  chr4_41083788     AAsi    G    T        0      0        2 
   4  chr4_41083788     AKia    G    T        0      0        2 
   4  chr4_41083788     AOna    G    T        0      0        2 
   4  chr4_41083788     ASom    G    T        0      0        2 
   4  chr4_41083788     HCab    G    T        1      2        2 
   4  chr4_41083788     HPrz    G    T        1      2        2 
   4  chr4_41083788     ZBoe    G    T        0      0        2 
   4  chr4_41083788     ZGre    G    T        0      0        2 
   4  chr4_41083788     ZHar    G    T        0      0        2 
   4  chr4_41083788   Sample    G    T        0      0        2 
   4  chr4_41085501     AAsi    C    A        0      0        2 
   4  chr4_41085501     AKia    C    A        0      0        2 
   4  chr4_41085501     AOna    C    A        0      0        2 
   4  chr4_41085501     ASom    C    A        0      0        2 
   4  chr4_41085501     HCab    C    A        0      0        2 
   4  chr4_41085501     HPrz    C    A        0      0        2 
   4  chr4_41085501     ZBoe    C    A        0      0        2 
   4  chr4_41085501     ZGre    C    A        0      0        2 
   4  chr4_41085501     ZHar    C    A      0.5      1        2 
   4  chr4_41085501   Sample    C    A        0      0        2 
   4  chr4_41086665     AAsi    C    G        0      0        2 
   4  chr4_41086665     AKia    C    G        0      0        2 
   4  chr4_41086665     AOna    C    G        0      0        2 
   4  chr4_41086665     ASom    C    G        0      0        2 
   4  chr4_41086665     HCab    C    G        0      0        2 
   4  chr4_41086665     HPrz    C    G        0      0        2 
   4  chr4_41086665     ZBoe    C    G        0      0        2 
   4  chr4_41086665     ZGre    C    G        0      0        2 
   4  chr4_41086665     ZHar    C    G      0.5      1        2 
   4  chr4_41086665   Sample    C    G        0      0        2 
   4  chr4_41087823     AAsi    T    C        0      0        2 
   4  chr4_41087823     AKia    T    C        1      2        2 
   4  chr4_41087823     AOna    T    C        0      0        2 
   4  chr4_41087823     ASom    T    C        0      0        2 
   4  chr4_41087823     HCab    T    C        0      0        2 
   4  chr4_41087823     HPrz    T    C        0      0        2 
   4  chr4_41087823     ZBoe    T    C        0      0        2 
   4  chr4_41087823     ZGre    T    C        0      0        2 
   4  chr4_41087823     ZHar    T    C        0      0        2 
   4  chr4_41087823   Sample    T    C        0      0        2 
   4  chr4_41092177     AAsi    G    A        0      0        2 
   4  chr4_41092177     AKia    G    A        0      0        2 
   4  chr4_41092177     AOna    G    A        0      0        2 
   4  chr4_41092177     ASom    G    A        0      0        2 
   4  chr4_41092177     HCab    G    A        1      2        2 
   4  chr4_41092177     HPrz    G    A        1      2        2 
   4  chr4_41092177     ZBoe    G    A        0      0        2 
   4  chr4_41092177     ZGre    G    A        0      0        2 
   4  chr4_41092177     ZHar    G    A        0      0        2 
   4  chr4_41092177   Sample    G    A        0      0        2 
   4  chr4_41092772     AAsi    G    T        0      0        2 
   4  chr4_41092772     AKia    G    T        0      0        2 
   4  chr4_41092772     AOna    G    T        0      0        2 
   4  chr4_41092772     ASom    G    T        0      0        2 
   4  chr4_41092772     HCab    G    T        1      2        2 
   4  chr4_41092772     HPrz    G    T        1      2        2 
   4  chr4_41092772     ZBoe    G    T        0      0        2 
   4  chr4_41092772     ZGre    G    T        0      0        2 
   4  chr4_41092772     ZHar    G    T        0      0        2 
   4  chr4_41092772   Sample    G    T        0      0        2 
   4  chr4_41092841     AAsi    G    A        0      0        2 
   4  chr4_41092841     AKia    G    A        0      0        2 
   4  chr4_41092841     AOna    G    A      0.5      1        2 
   4  chr4_41092841     ASom    G    A        0      0        2 
   4  chr4_41092841     HCab    G    A        0      0        2 
   4  chr4_41092841     HPrz    G    A        0      0        2 
   4  chr4_41092841     ZBoe    G    A        0      0        2 
   4  chr4_41092841     ZGre    G    A        0      0        2 
   4  chr4_41092841     ZHar    G    A        0      0        2 
   4  chr4_41092841   Sample    G    A        0      0        2 
   4  chr4_41095263     AAsi    A    G        0      0        2 
   4  chr4_41095263     AKia    A    G        0      0        2 
   4  chr4_41095263     AOna    A    G        0      0        2 
   4  chr4_41095263     ASom    A    G        0      0        2 
   4  chr4_41095263     HCab    A    G        0      0        2 
   4  chr4_41095263     HPrz    A    G        0      0        2 
   4  chr4_41095263     ZBoe    A    G        0      0        2 
   4  chr4_41095263     ZGre    A    G        0      0        2 
   4  chr4_41095263     ZHar    A    G        1      2        2 
   4  chr4_41095263   Sample    A    G        0      0        2 
   4  chr4_41096541     AAsi    T    A        0      0        2 
   4  chr4_41096541     AKia    T    A        0      0        2 
   4  chr4_41096541     AOna    T    A        0      0        2 
   4  chr4_41096541     ASom    T    A        1      2        2 
   4  chr4_41096541     HCab    T    A        0      0        2 
   4  chr4_41096541     HPrz    T    A        0      0        2 
   4  chr4_41096541     ZBoe    T    A        0      0        2 
   4  chr4_41096541     ZGre    T    A        0      0        2 
   4  chr4_41096541     ZHar    T    A        0      0        2 
   4  chr4_41096541   Sample    T    A        0      0        2 
   4  chr4_41097649     AAsi    T    C        0      0        2 
   4  chr4_41097649     AKia    T    C        0      0        2 
   4  chr4_41097649     AOna    T    C        0      0        2 
   4  chr4_41097649     ASom    T    C        0      0        2 
   4  chr4_41097649     HCab    T    C        0      0        2 
   4  chr4_41097649     HPrz    T    C        0      0        2 
   4  chr4_41097649     ZBoe    T    C        0      0        2 
   4  chr4_41097649     ZGre    T    C        1      2        2 
   4  chr4_41097649     ZHar    T    C        0      0        2 
   4  chr4_41097649   Sample    T    C        0      0        2 
   4  chr4_41109946     AAsi    A    G        0      0        2 
   4  chr4_41109946     AKia    A    G        0      0        2 
   4  chr4_41109946     AOna    A    G        0      0        2 
   4  chr4_41109946     ASom    A    G        0      0        2 
   4  chr4_41109946     HCab    A    G        1      2        2 
   4  chr4_41109946     HPrz    A    G        1      2        2 
   4  chr4_41109946     ZBoe    A    G        0      0        2 
   4  chr4_41109946     ZGre    A    G        0      0        2 
   4  chr4_41109946     ZHar    A    G        0      0        2 
   4  chr4_41109946   Sample    A    G        0      0        2 
   4  chr4_41113952     AAsi    T    C        0      0        2 
   4  chr4_41113952     AKia    T    C        0      0        2 
   4  chr4_41113952     AOna    T    C        0      0        2 
   4  chr4_41113952     ASom    T    C        0      0        2 
   4  chr4_41113952     HCab    T    C      0.5      1        2 
   4  chr4_41113952     HPrz    T    C        0      0        2 
   4  chr4_41113952     ZBoe    T    C        0      0        2 
   4  chr4_41113952     ZGre    T    C        0      0        2 
   4  chr4_41113952     ZHar    T    C        0      0        2 
   4  chr4_41113952   Sample    T    C        0      0        2 
   4  chr4_41114385     AAsi    A    G        0      0        2 
   4  chr4_41114385     AKia    A    G        0      0        2 
   4  chr4_41114385     AOna    A    G        0      0        2 
   4  chr4_41114385     ASom    A    G        0      0        2 
   4  chr4_41114385     HCab    A    G        1      2        2 
   4  chr4_41114385     HPrz    A    G        1      2        2 
   4  chr4_41114385     ZBoe    A    G        0      0        2 
   4  chr4_41114385     ZGre    A    G        0      0        2 
   4  chr4_41114385     ZHar    A    G        0      0        2 
   4  chr4_41114385   Sample    A    G        0      0        2 
   4  chr4_41118659     AAsi    T    C        0      0        2 
   4  chr4_41118659     AKia    T    C        0      0        2 
   4  chr4_41118659     AOna    T    C        0      0        2 
   4  chr4_41118659     ASom    T    C        0      0        2 
   4  chr4_41118659     HCab    T    C        1      2        2 
   4  chr4_41118659     HPrz    T    C        1      2        2 
   4  chr4_41118659     ZBoe    T    C        0      0        2 
   4  chr4_41118659     ZGre    T    C        0      0        2 
   4  chr4_41118659     ZHar    T    C      0.5      1        2 
   4  chr4_41118659   Sample    T    C        0      0        2 
   4  chr4_41122619     AAsi    C    T        0      0        2 
   4  chr4_41122619     AKia    C    T        0      0        2 
   4  chr4_41122619     AOna    C    T        0      0        2 
   4  chr4_41122619     ASom    C    T        0      0        2 
   4  chr4_41122619     HCab    C    T        1      2        2 
   4  chr4_41122619     HPrz    C    T        1      2        2 
   4  chr4_41122619     ZBoe    C    T        0      0        2 
   4  chr4_41122619     ZGre    C    T        0      0        2 
   4  chr4_41122619     ZHar    C    T        0      0        2 
   4  chr4_41122619   Sample    C    T        0      0        2 
   4  chr4_41122790     AAsi    C    T        0      0        2 
   4  chr4_41122790     AKia    C    T        0      0        2 
   4  chr4_41122790     AOna    C    T        0      0        2 
   4  chr4_41122790     ASom    C    T        0      0        2 
   4  chr4_41122790     HCab    C    T        0      0        2 
   4  chr4_41122790     HPrz    C    T        0      0        2 
   4  chr4_41122790     ZBoe    C    T        0      0        2 
   4  chr4_41122790     ZGre    C    T        0      0        2 
   4  chr4_41122790     ZHar    C    T        1      2        2 
   4  chr4_41122790   Sample    C    T        0      0        2 
   4  chr4_41124801     AAsi    C    A        0      0        2 
   4  chr4_41124801     AKia    C    A        0      0        2 
   4  chr4_41124801     AOna    C    A        0      0        2 
   4  chr4_41124801     ASom    C    A        0      0        2 
   4  chr4_41124801     HCab    C    A        0      0        2 
   4  chr4_41124801     HPrz    C    A        0      0        2 
   4  chr4_41124801     ZBoe    C    A        0      0        2 
   4  chr4_41124801     ZGre    C    A        0      0        2 
   4  chr4_41124801     ZHar    C    A      0.5      1        2 
   4  chr4_41124801   Sample    C    A        0      0        2 
   4  chr4_41131121     AAsi    G    T        0      0        2 
   4  chr4_41131121     AKia    G    T        0      0        2 
   4  chr4_41131121     AOna    G    T        0      0        2 
   4  chr4_41131121     ASom    G    T        0      0        2 
   4  chr4_41131121     HCab    G    T        0      0        2 
   4  chr4_41131121     HPrz    G    T        0      0        2 
   4  chr4_41131121     ZBoe    G    T        0      0        2 
   4  chr4_41131121     ZGre    G    T        0      0        2 
   4  chr4_41131121     ZHar    G    T        1      2        2 
   4  chr4_41131121   Sample    G    T        0      0        2 
   4  chr4_41134732     AAsi    C    T        0      0        2 
   4  chr4_41134732     AKia    C    T        0      0        2 
   4  chr4_41134732     AOna    C    T        0      0        2 
   4  chr4_41134732     ASom    C    T        1      2        2 
   4  chr4_41134732     HCab    C    T        0      0        2 
   4  chr4_41134732     HPrz    C    T        0      0        2 
   4  chr4_41134732     ZBoe    C    T        0      0        2 
   4  chr4_41134732     ZGre    C    T        0      0        2 
   4  chr4_41134732     ZHar    C    T        0      0        2 
   4  chr4_41134732   Sample    C    T        0      0        2 
   4  chr4_41134941     AAsi    T    C        1      2        2 
   4  chr4_41134941     AKia    T    C        0      0        2 
   4  chr4_41134941     AOna    T    C        0      0        2 
   4  chr4_41134941     ASom    T    C        0      0        2 
   4  chr4_41134941     HCab    T    C        0      0        2 
   4  chr4_41134941     HPrz    T    C        0      0        2 
   4  chr4_41134941     ZBoe    T    C        0      0        2 
   4  chr4_41134941     ZGre    T    C        0      0        2 
   4  chr4_41134941     ZHar    T    C        0      0        2 
   4  chr4_41134941   Sample    T    C        0      0        2 
   4  chr4_41137386     AAsi    G    T        0      0        2 
   4  chr4_41137386     AKia    G    T        0      0        2 
   4  chr4_41137386     AOna    G    T        0      0        2 
   4  chr4_41137386     ASom    G    T        0      0        2 
   4  chr4_41137386     HCab    G    T        0      0        2 
   4  chr4_41137386     HPrz    G    T        0      0        2 
   4  chr4_41137386     ZBoe    G    T      0.5      1        2 
   4  chr4_41137386     ZGre    G    T        0      0        2 
   4  chr4_41137386     ZHar    G    T        0      0        2 
   4  chr4_41137386   Sample    G    T        0      0        2 
   4  chr4_41142914     AAsi    T    C        0      0        2 
   4  chr4_41142914     AKia    T    C        0      0        2 
   4  chr4_41142914     AOna    T    C      0.5      1        2 
   4  chr4_41142914     ASom    T    C        0      0        2 
   4  chr4_41142914     HCab    T    C        1      2        2 
   4  chr4_41142914     HPrz    T    C        1      2        2 
   4  chr4_41142914     ZBoe    T    C        0      0        2 
   4  chr4_41142914     ZGre    T    C        0      0        2 
   4  chr4_41142914     ZHar    T    C        0      0        2 
   4  chr4_41142914   Sample    T    C        0      0        2 
   4  chr4_41144548     AAsi    C    T        0      0        2 
   4  chr4_41144548     AKia    C    T        0      0        2 
   4  chr4_41144548     AOna    C    T        0      0        2 
   4  chr4_41144548     ASom    C    T        0      0        2 
   4  chr4_41144548     HCab    C    T        1      2        2 
   4  chr4_41144548     HPrz    C    T      0.5      1        2 
   4  chr4_41144548     ZBoe    C    T        0      0        2 
   4  chr4_41144548     ZGre    C    T        0      0        2 
   4  chr4_41144548     ZHar    C    T        0      0        2 
   4  chr4_41144548   Sample    C    T        0      0        2 
   4  chr4_41148434     AAsi    C    A        0      0        2 
   4  chr4_41148434     AKia    C    A        1      2        2 
   4  chr4_41148434     AOna    C    A        0      0        2 
   4  chr4_41148434     ASom    C    A        0      0        2 
   4  chr4_41148434     HCab    C    A        0      0        2 
   4  chr4_41148434     HPrz    C    A        0      0        2 
   4  chr4_41148434     ZBoe    C    A        0      0        2 
   4  chr4_41148434     ZGre    C    A        0      0        2 
   4  chr4_41148434     ZHar    C    A        0      0        2 
   4  chr4_41148434   Sample    C    A        0      0        2 
   4  chr4_41155385     AAsi    T    C        0      0        2 
   4  chr4_41155385     AKia    T    C        1      2        2 
   4  chr4_41155385     AOna    T    C      0.5      1        2 
   4  chr4_41155385     ASom    T    C        0      0        2 
   4  chr4_41155385     HCab    T    C        0      0        2 
   4  chr4_41155385     HPrz    T    C        0      0        2 
   4  chr4_41155385     ZBoe    T    C        0      0        2 
   4  chr4_41155385     ZGre    T    C        0      0        2 
   4  chr4_41155385     ZHar    T    C        0      0        2 
   4  chr4_41155385   Sample    T    C        0      0        2 
   4  chr4_41157377     AAsi    T    C        0      0        2 
   4  chr4_41157377     AKia    T    C        0      0        2 
   4  chr4_41157377     AOna    T    C        0      0        2 
   4  chr4_41157377     ASom    T    C        0      0        2 
   4  chr4_41157377     HCab    T    C        0      0        2 
   4  chr4_41157377     HPrz    T    C      0.5      1        2 
   4  chr4_41157377     ZBoe    T    C        0      0        2 
   4  chr4_41157377     ZGre    T    C        0      0        2 
   4  chr4_41157377     ZHar    T    C        0      0        2 
   4  chr4_41157377   Sample    T    C        0      0        2 
   4  chr4_41157885     AAsi    A    G        0      0        2 
   4  chr4_41157885     AKia    A    G        0      0        2 
   4  chr4_41157885     AOna    A    G        0      0        2 
   4  chr4_41157885     ASom    A    G        0      0        2 
   4  chr4_41157885     HCab    A    G      0.5      1        2 
   4  chr4_41157885     HPrz    A    G      0.5      1        2 
   4  chr4_41157885     ZBoe    A    G        0      0        2 
   4  chr4_41157885     ZGre    A    G        0      0        2 
   4  chr4_41157885     ZHar    A    G        0      0        2 
   4  chr4_41157885   Sample    A    G        0      0        2 
   4  chr4_41158610     AAsi    C    T        0      0        2 
   4  chr4_41158610     AKia    C    T        0      0        2 
   4  chr4_41158610     AOna    C    T        0      0        2 
   4  chr4_41158610     ASom    C    T        0      0        2 
   4  chr4_41158610     HCab    C    T        0      0        2 
   4  chr4_41158610     HPrz    C    T        0      0        2 
   4  chr4_41158610     ZBoe    C    T      0.5      1        2 
   4  chr4_41158610     ZGre    C    T        0      0        2 
   4  chr4_41158610     ZHar    C    T        0      0        2 
   4  chr4_41158610   Sample    C    T        0      0        2 
   4  chr4_41160939     AAsi    T    C        0      0        2 
   4  chr4_41160939     AKia    T    C        0      0        2 
   4  chr4_41160939     AOna    T    C      0.5      1        2 
   4  chr4_41160939     ASom    T    C        0      0        2 
   4  chr4_41160939     HCab    T    C        0      0        2 
   4  chr4_41160939     HPrz    T    C        0      0        2 
   4  chr4_41160939     ZBoe    T    C        0      0        2 
   4  chr4_41160939     ZGre    T    C        0      0        2 
   4  chr4_41160939     ZHar    T    C        0      0        2 
   4  chr4_41160939   Sample    T    C        0      0        2 
   4  chr4_41169875     AAsi    A    T        0      0        2 
   4  chr4_41169875     AKia    A    T        0      0        2 
   4  chr4_41169875     AOna    A    T      0.5      1        2 
   4  chr4_41169875     ASom    A    T        0      0        2 
   4  chr4_41169875     HCab    A    T        0      0        2 
   4  chr4_41169875     HPrz    A    T        0      0        2 
   4  chr4_41169875     ZBoe    A    T        0      0        2 
   4  chr4_41169875     ZGre    A    T        0      0        2 
   4  chr4_41169875     ZHar    A    T        0      0        2 
   4  chr4_41169875   Sample    A    T        0      0        2 
   4  chr4_41178737     AAsi    T    G        0      0        2 
   4  chr4_41178737     AKia    T    G        0      0        2 
   4  chr4_41178737     AOna    T    G        0      0        2 
   4  chr4_41178737     ASom    T    G        0      0        2 
   4  chr4_41178737     HCab    T    G        0      0        2 
   4  chr4_41178737     HPrz    T    G        0      0        2 
   4  chr4_41178737     ZBoe    T    G      0.5      1        2 
   4  chr4_41178737     ZGre    T    G        0      0        2 
   4  chr4_41178737     ZHar    T    G        0      0        2 
   4  chr4_41178737   Sample    T    G        0      0        2 
   4  chr4_41185549     AAsi    A    G        0      0        2 
   4  chr4_41185549     AKia    A    G        0      0        2 
   4  chr4_41185549     AOna    A    G        1      2        2 
   4  chr4_41185549     ASom    A    G        0      0        2 
   4  chr4_41185549     HCab    A    G        0      0        2 
   4  chr4_41185549     HPrz    A    G        0      0        2 
   4  chr4_41185549     ZBoe    A    G        0      0        2 
   4  chr4_41185549     ZGre    A    G        0      0        2 
   4  chr4_41185549     ZHar    A    G        0      0        2 
   4  chr4_41185549   Sample    A    G        0      0        2 
   4  chr4_41192967     AAsi    T    C        0      0        2 
   4  chr4_41192967     AKia    T    C        0      0        2 
   4  chr4_41192967     AOna    T    C        0      0        2 
   4  chr4_41192967     ASom    T    C        0      0        2 
   4  chr4_41192967     HCab    T    C        1      2        2 
   4  chr4_41192967     HPrz    T    C        1      2        2 
   4  chr4_41192967     ZBoe    T    C        0      0        2 
   4  chr4_41192967     ZGre    T    C        0      0        2 
   4  chr4_41192967     ZHar    T    C        0      0        2 
   4  chr4_41192967   Sample    T    C        0      0        2 
   4  chr4_41193020     AAsi    T    C        0      0        2 
   4  chr4_41193020     AKia    T    C        0      0        2 
   4  chr4_41193020     AOna    T    C        0      0        2 
   4  chr4_41193020     ASom    T    C        0      0        2 
   4  chr4_41193020     HCab    T    C        1      2        2 
   4  chr4_41193020     HPrz    T    C        1      2        2 
   4  chr4_41193020     ZBoe    T    C        0      0        2 
   4  chr4_41193020     ZGre    T    C        0      0        2 
   4  chr4_41193020     ZHar    T    C        0      0        2 
   4  chr4_41193020   Sample    T    C        0      0        2 
   4  chr4_41194550     AAsi    C    T        0      0        2 
   4  chr4_41194550     AKia    C    T        0      0        2 
   4  chr4_41194550     AOna    C    T        0      0        2 
   4  chr4_41194550     ASom    C    T        0      0        2 
   4  chr4_41194550     HCab    C    T        1      2        2 
   4  chr4_41194550     HPrz    C    T        1      2        2 
   4  chr4_41194550     ZBoe    C    T        0      0        2 
   4  chr4_41194550     ZGre    C    T        0      0        2 
   4  chr4_41194550     ZHar    C    T        0      0        2 
   4  chr4_41194550   Sample    C    T        0      0        2 
   4  chr4_41198494     AAsi    T    G        0      0        2 
   4  chr4_41198494     AKia    T    G        0      0        2 
   4  chr4_41198494     AOna    T    G        0      0        2 
   4  chr4_41198494     ASom    T    G        0      0        2 
   4  chr4_41198494     HCab    T    G        0      0        2 
   4  chr4_41198494     HPrz    T    G        0      0        2 
   4  chr4_41198494     ZBoe    T    G        0      0        2 
   4  chr4_41198494     ZGre    T    G      0.5      1        2 
   4  chr4_41198494     ZHar    T    G        0      0        2 
   4  chr4_41198494   Sample    T    G        0      0        2 
   4  chr4_41202354     AAsi    T    C        0      0        2 
   4  chr4_41202354     AKia    T    C        0      0        2 
   4  chr4_41202354     AOna    T    C        0      0        2 
   4  chr4_41202354     ASom    T    C        0      0        2 
   4  chr4_41202354     HCab    T    C        1      2        2 
   4  chr4_41202354     HPrz    T    C        1      2        2 
   4  chr4_41202354     ZBoe    T    C        0      0        2 
   4  chr4_41202354     ZGre    T    C        0      0        2 
   4  chr4_41202354     ZHar    T    C        0      0        2 
   4  chr4_41202354   Sample    T    C        0      0        2 
   4  chr4_41204575     AAsi    A    C        0      0        2 
   4  chr4_41204575     AKia    A    C        0      0        2 
   4  chr4_41204575     AOna    A    C        0      0        2 
   4  chr4_41204575     ASom    A    C        0      0        2 
   4  chr4_41204575     HCab    A    C        0      0        2 
   4  chr4_41204575     HPrz    A    C        0      0        2 
   4  chr4_41204575     ZBoe    A    C      0.5      1        2 
   4  chr4_41204575     ZGre    A    C        0      0        2 
   4  chr4_41204575     ZHar    A    C        0      0        2 
   4  chr4_41204575   Sample    A    C        0      0        2 
   4  chr4_41207615     AAsi    T    C        0      0        2 
   4  chr4_41207615     AKia    T    C        0      0        2 
   4  chr4_41207615     AOna    T    C        0      0        2 
   4  chr4_41207615     ASom    T    C        1      2        2 
   4  chr4_41207615     HCab    T    C        0      0        2 
   4  chr4_41207615     HPrz    T    C        0      0        2 
   4  chr4_41207615     ZBoe    T    C        0      0        2 
   4  chr4_41207615     ZGre    T    C        0      0        2 
   4  chr4_41207615     ZHar    T    C        0      0        2 
   4  chr4_41207615   Sample    T    C        0      0        2 
   4  chr4_41213025     AAsi    T    C        0      0        2 
   4  chr4_41213025     AKia    T    C        0      0        2 
   4  chr4_41213025     AOna    T    C        0      0        2 
   4  chr4_41213025     ASom    T    C        0      0        2 
   4  chr4_41213025     HCab    T    C        0      0        2 
   4  chr4_41213025     HPrz    T    C        0      0        2 
   4  chr4_41213025     ZBoe    T    C      0.5      1        2 
   4  chr4_41213025     ZGre    T    C        0      0        2 
   4  chr4_41213025     ZHar    T    C        0      0        2 
   4  chr4_41213025   Sample    T    C        0      0        2 
   4  chr4_41213601     AAsi    A    G        0      0        2 
   4  chr4_41213601     AKia    A    G        0      0        2 
   4  chr4_41213601     AOna    A    G        0      0        2 
   4  chr4_41213601     ASom    A    G        1      2        2 
   4  chr4_41213601     HCab    A    G      0.5      1        2 
   4  chr4_41213601     HPrz    A    G      0.5      1        2 
   4  chr4_41213601     ZBoe    A    G        0      0        2 
   4  chr4_41213601     ZGre    A    G        0      0        2 
   4  chr4_41213601     ZHar    A    G        0      0        2 
   4  chr4_41213601   Sample    A    G        0      0        2 
   4  chr4_41214962     AAsi    A    T        0      0        2 
   4  chr4_41214962     AKia    A    T        0      0        2 
   4  chr4_41214962     AOna    A    T        0      0        2 
   4  chr4_41214962     ASom    A    T        0      0        2 
   4  chr4_41214962     HCab    A    T        1      2        2 
   4  chr4_41214962     HPrz    A    T        1      2        2 
   4  chr4_41214962     ZBoe    A    T        0      0        2 
   4  chr4_41214962     ZGre    A    T        0      0        2 
   4  chr4_41214962     ZHar    A    T        0      0        2 
   4  chr4_41214962   Sample    A    T        0      0        2 
   4  chr4_41215613     AAsi    G    A        0      0        2 
   4  chr4_41215613     AKia    G    A        0      0        2 
   4  chr4_41215613     AOna    G    A        0      0        2 
   4  chr4_41215613     ASom    G    A        0      0        2 
   4  chr4_41215613     HCab    G    A        1      2        2 
   4  chr4_41215613     HPrz    G    A        1      2        2 
   4  chr4_41215613     ZBoe    G    A        0      0        2 
   4  chr4_41215613     ZGre    G    A        0      0        2 
   4  chr4_41215613     ZHar    G    A        0      0        2 
   4  chr4_41215613   Sample    G    A        0      0        2 
   4  chr4_41216559     AAsi    T    C        0      0        2 
   4  chr4_41216559     AKia    T    C        0      0        2 
   4  chr4_41216559     AOna    T    C        0      0        2 
   4  chr4_41216559     ASom    T    C        0      0        2 
   4  chr4_41216559     HCab    T    C        0      0        2 
   4  chr4_41216559     HPrz    T    C        0      0        2 
   4  chr4_41216559     ZBoe    T    C      0.5      1        2 
   4  chr4_41216559     ZGre    T    C        0      0        2 
   4  chr4_41216559     ZHar    T    C        0      0        2 
   4  chr4_41216559   Sample    T    C        0      0        2 
   4  chr4_41228064     AAsi    T    C        0      0        2 
   4  chr4_41228064     AKia    T    C        0      0        2 
   4  chr4_41228064     AOna    T    C        0      0        2 
   4  chr4_41228064     ASom    T    C        0      0        2 
   4  chr4_41228064     HCab    T    C        0      0        2 
   4  chr4_41228064     HPrz    T    C        0      0        2 
   4  chr4_41228064     ZBoe    T    C        0      0        2 
   4  chr4_41228064     ZGre    T    C      0.5      1        2 
   4  chr4_41228064     ZHar    T    C        0      0        2 
   4  chr4_41228064   Sample    T    C        0      0        2 
   4  chr4_41241365     AAsi    C    T        0      0        2 
   4  chr4_41241365     AKia    C    T        0      0        2 
   4  chr4_41241365     AOna    C    T        0      0        2 
   4  chr4_41241365     ASom    C    T        1      2        2 
   4  chr4_41241365     HCab    C    T        0      0        2 
   4  chr4_41241365     HPrz    C    T        0      0        2 
   4  chr4_41241365     ZBoe    C    T        0      0        2 
   4  chr4_41241365     ZGre    C    T        0      0        2 
   4  chr4_41241365     ZHar    C    T        0      0        2 
   4  chr4_41241365   Sample    C    T        1      2        2 
   4  chr4_41251648     AAsi    T    G        0      0        2 
   4  chr4_41251648     AKia    T    G        0      0        2 
   4  chr4_41251648     AOna    T    G        0      0        2 
   4  chr4_41251648     ASom    T    G        0      0        2 
   4  chr4_41251648     HCab    T    G        0      0        2 
   4  chr4_41251648     HPrz    T    G        0      0        2 
   4  chr4_41251648     ZBoe    T    G        0      0        2 
   4  chr4_41251648     ZGre    T    G      0.5      1        2 
   4  chr4_41251648     ZHar    T    G        0      0        2 
   4  chr4_41251648   Sample    T    G        0      0        2 
   4  chr4_41253966     AAsi    T    C        0      0        2 
   4  chr4_41253966     AKia    T    C        1      2        2 
   4  chr4_41253966     AOna    T    C      0.5      1        2 
   4  chr4_41253966     ASom    T    C        0      0        2 
   4  chr4_41253966     HCab    T    C        0      0        2 
   4  chr4_41253966     HPrz    T    C        0      0        2 
   4  chr4_41253966     ZBoe    T    C        0      0        2 
   4  chr4_41253966     ZGre    T    C        0      0        2 
   4  chr4_41253966     ZHar    T    C        0      0        2 
   4  chr4_41253966   Sample    T    C        0      0        2 
   4  chr4_41262431     AAsi    A    G        0      0        2 
   4  chr4_41262431     AKia    A    G      0.5      1        2 
   4  chr4_41262431     AOna    A    G        0      0        2 
   4  chr4_41262431     ASom    A    G        0      0        2 
   4  chr4_41262431     HCab    A    G        0      0        2 
   4  chr4_41262431     HPrz    A    G        0      0        2 
   4  chr4_41262431     ZBoe    A    G        0      0        2 
   4  chr4_41262431     ZGre    A    G        0      0        2 
   4  chr4_41262431     ZHar    A    G        0      0        2 
   4  chr4_41262431   Sample    A    G        0      0        2 
   4  chr4_41266052     AAsi    T    C        0      0        2 
   4  chr4_41266052     AKia    T    C        0      0        2 
   4  chr4_41266052     AOna    T    C        0      0        2 
   4  chr4_41266052     ASom    T    C        0      0        2 
   4  chr4_41266052     HCab    T    C        0      0        2 
   4  chr4_41266052     HPrz    T    C        0      0        2 
   4  chr4_41266052     ZBoe    T    C        0      0        2 
   4  chr4_41266052     ZGre    T    C        0      0        2 
   4  chr4_41266052     ZHar    T    C        1      2        2 
   4  chr4_41266052   Sample    T    C        0      0        2 
   4  chr4_41269692     AAsi    T    G        0      0        2 
   4  chr4_41269692     AKia    T    G        0      0        2 
   4  chr4_41269692     AOna    T    G        0      0        2 
   4  chr4_41269692     ASom    T    G        0      0        2 
   4  chr4_41269692     HCab    T    G        0      0        2 
   4  chr4_41269692     HPrz    T    G        0      0        2 
   4  chr4_41269692     ZBoe    T    G      0.5      1        2 
   4  chr4_41269692     ZGre    T    G        0      0        2 
   4  chr4_41269692     ZHar    T    G        0      0        2 
   4  chr4_41269692   Sample    T    G        0      0        2 
   4  chr4_41287953     AAsi    C    A      0.5      1        2 
   4  chr4_41287953     AKia    C    A        0      0        2 
   4  chr4_41287953     AOna    C    A        0      0        2 
   4  chr4_41287953     ASom    C    A        0      0        2 
   4  chr4_41287953     HCab    C    A        0      0        2 
   4  chr4_41287953     HPrz    C    A        0      0        2 
   4  chr4_41287953     ZBoe    C    A        0      0        2 
   4  chr4_41287953     ZGre    C    A        0      0        2 
   4  chr4_41287953     ZHar    C    A        0      0        2 
   4  chr4_41287953   Sample    C    A        0      0        2 
   4  chr4_41290159     AAsi    G    A        0      0        2 
   4  chr4_41290159     AKia    G    A        1      2        2 
   4  chr4_41290159     AOna    G    A      0.5      1        2 
   4  chr4_41290159     ASom    G    A        0      0        2 
   4  chr4_41290159     HCab    G    A        0      0        2 
   4  chr4_41290159     HPrz    G    A        0      0        2 
   4  chr4_41290159     ZBoe    G    A        0      0        2 
   4  chr4_41290159     ZGre    G    A        0      0        2 
   4  chr4_41290159     ZHar    G    A        0      0        2 
   4  chr4_41290159   Sample    G    A        0      0        2 
   4  chr4_41296971     AAsi    C    G        0      0        2 
   4  chr4_41296971     AKia    C    G      0.5      1        2 
   4  chr4_41296971     AOna    C    G        0      0        2 
   4  chr4_41296971     ASom    C    G        0      0        2 
   4  chr4_41296971     HCab    C    G        0      0        2 
   4  chr4_41296971     HPrz    C    G        0      0        2 
   4  chr4_41296971     ZBoe    C    G        0      0        2 
   4  chr4_41296971     ZGre    C    G        0      0        2 
   4  chr4_41296971     ZHar    C    G        0      0        2 
   4  chr4_41296971   Sample    C    G        0      0        2 
   4  chr4_41302848     AAsi    T    C        0      0        2 
   4  chr4_41302848     AKia    T    C        0      0        2 
   4  chr4_41302848     AOna    T    C        0      0        2 
   4  chr4_41302848     ASom    T    C        0      0        2 
   4  chr4_41302848     HCab    T    C        0      0        2 
   4  chr4_41302848     HPrz    T    C        0      0        2 
   4  chr4_41302848     ZBoe    T    C      0.5      1        2 
   4  chr4_41302848     ZGre    T    C        0      0        2 
   4  chr4_41302848     ZHar    T    C        0      0        2 
   4  chr4_41302848   Sample    T    C        0      0        2 
   4  chr4_41307345     AAsi    A    G        0      0        2 
   4  chr4_41307345     AKia    A    G        0      0        2 
   4  chr4_41307345     AOna    A    G        0      0        2 
   4  chr4_41307345     ASom    A    G        0      0        2 
   4  chr4_41307345     HCab    A    G        0      0        2 
   4  chr4_41307345     HPrz    A    G        0      0        2 
   4  chr4_41307345     ZBoe    A    G      0.5      1        2 
   4  chr4_41307345     ZGre    A    G        0      0        2 
   4  chr4_41307345     ZHar    A    G        0      0        2 
   4  chr4_41307345   Sample    A    G        0      0        2 
   4  chr4_41311742     AAsi    G    C        0      0        2 
   4  chr4_41311742     AKia    G    C        0      0        2 
   4  chr4_41311742     AOna    G    C        0      0        2 
   4  chr4_41311742     ASom    G    C        0      0        2 
   4  chr4_41311742     HCab    G    C        1      2        2 
   4  chr4_41311742     HPrz    G    C        1      2        2 
   4  chr4_41311742     ZBoe    G    C        0      0        2 
   4  chr4_41311742     ZGre    G    C        0      0        2 
   4  chr4_41311742     ZHar    G    C        0      0        2 
   4  chr4_41311742   Sample    G    C        0      0        2 
   4  chr4_41319414     AAsi    C    T        0      0        2 
   4  chr4_41319414     AKia    C    T        0      0        2 
   4  chr4_41319414     AOna    C    T        0      0        2 
   4  chr4_41319414     ASom    C    T        0      0        2 
   4  chr4_41319414     HCab    C    T        0      0        2 
   4  chr4_41319414     HPrz    C    T        0      0        2 
   4  chr4_41319414     ZBoe    C    T      0.5      1        2 
   4  chr4_41319414     ZGre    C    T        0      0        2 
   4  chr4_41319414     ZHar    C    T        0      0        2 
   4  chr4_41319414   Sample    C    T        0      0        2 
   4  chr4_41327599     AAsi    T    C        0      0        2 
   4  chr4_41327599     AKia    T    C        0      0        2 
   4  chr4_41327599     AOna    T    C        0      0        2 
   4  chr4_41327599     ASom    T    C        0      0        2 
   4  chr4_41327599     HCab    T    C        0      0        2 
   4  chr4_41327599     HPrz    T    C        0      0        2 
   4  chr4_41327599     ZBoe    T    C      0.5      1        2 
   4  chr4_41327599     ZGre    T    C        0      0        2 
   4  chr4_41327599     ZHar    T    C        0      0        2 
   4  chr4_41327599   Sample    T    C        0      0        2 
   4  chr4_41331458     AAsi    G    A        0      0        2 
   4  chr4_41331458     AKia    G    A        0      0        2 
   4  chr4_41331458     AOna    G    A        0      0        2 
   4  chr4_41331458     ASom    G    A        0      0        2 
   4  chr4_41331458     HCab    G    A        0      0        2 
   4  chr4_41331458     HPrz    G    A        0      0        2 
   4  chr4_41331458     ZBoe    G    A        0      0        2 
   4  chr4_41331458     ZGre    G    A        1      2        2 
   4  chr4_41331458     ZHar    G    A        0      0        2 
   4  chr4_41331458   Sample    G    A        0      0        2 
   4  chr4_41332801     AAsi    A    C        0      0        2 
   4  chr4_41332801     AKia    A    C        0      0        2 
   4  chr4_41332801     AOna    A    C        0      0        2 
   4  chr4_41332801     ASom    A    C        0      0        2 
   4  chr4_41332801     HCab    A    C        1      2        2 
   4  chr4_41332801     HPrz    A    C        1      2        2 
   4  chr4_41332801     ZBoe    A    C        0      0        2 
   4  chr4_41332801     ZGre    A    C        0      0        2 
   4  chr4_41332801     ZHar    A    C        0      0        2 
   4  chr4_41332801   Sample    A    C        0      0        2 
   4  chr4_41336796     AAsi    C    G        0      0        2 
   4  chr4_41336796     AKia    C    G        0      0        2 
   4  chr4_41336796     AOna    C    G        0      0        2 
   4  chr4_41336796     ASom    C    G        0      0        2 
   4  chr4_41336796     HCab    C    G        1      2        2 
   4  chr4_41336796     HPrz    C    G        1      2        2 
   4  chr4_41336796     ZBoe    C    G        0      0        2 
   4  chr4_41336796     ZGre    C    G        0      0        2 
   4  chr4_41336796     ZHar    C    G        0      0        2 
   4  chr4_41336796   Sample    C    G        0      0        2 
   4  chr4_41337860     AAsi    G    A        0      0        2 
   4  chr4_41337860     AKia    G    A        0      0        2 
   4  chr4_41337860     AOna    G    A        0      0        2 
   4  chr4_41337860     ASom    G    A        0      0        2 
   4  chr4_41337860     HCab    G    A      0.5      1        2 
   4  chr4_41337860     HPrz    G    A        0      0        2 
   4  chr4_41337860     ZBoe    G    A        0      0        2 
   4  chr4_41337860     ZGre    G    A        0      0        2 
   4  chr4_41337860     ZHar    G    A        0      0        2 
   4  chr4_41337860   Sample    G    A        0      0        2 
   4  chr4_41354308     AAsi    T    C        0      0        2 
   4  chr4_41354308     AKia    T    C        0      0        2 
   4  chr4_41354308     AOna    T    C      0.5      1        2 
   4  chr4_41354308     ASom    T    C        0      0        2 
   4  chr4_41354308     HCab    T    C        0      0        2 
   4  chr4_41354308     HPrz    T    C        0      0        2 
   4  chr4_41354308     ZBoe    T    C        0      0        2 
   4  chr4_41354308     ZGre    T    C        0      0        2 
   4  chr4_41354308     ZHar    T    C        0      0        2 
   4  chr4_41354308   Sample    T    C        0      0        2 
   4  chr4_41361537     AAsi    G    A        0      0        2 
   4  chr4_41361537     AKia    G    A        0      0        2 
   4  chr4_41361537     AOna    G    A        0      0        2 
   4  chr4_41361537     ASom    G    A        0      0        2 
   4  chr4_41361537     HCab    G    A        1      2        2 
   4  chr4_41361537     HPrz    G    A        1      2        2 
   4  chr4_41361537     ZBoe    G    A        0      0        2 
   4  chr4_41361537     ZGre    G    A        0      0        2 
   4  chr4_41361537     ZHar    G    A        0      0        2 
   4  chr4_41361537   Sample    G    A        0      0        2 
   4  chr4_41372240     AAsi    G    A        1      2        2 
   4  chr4_41372240     AKia    G    A        0      0        2 
   4  chr4_41372240     AOna    G    A        0      0        2 
   4  chr4_41372240     ASom    G    A        1      2        2 
   4  chr4_41372240     HCab    G    A        0      0        2 
   4  chr4_41372240     HPrz    G    A        0      0        2 
   4  chr4_41372240     ZBoe    G    A        0      0        2 
   4  chr4_41372240     ZGre    G    A        0      0        2 
   4  chr4_41372240     ZHar    G    A        0      0        2 
   4  chr4_41372240   Sample    G    A        1      2        2 
   4  chr4_41372844     AAsi    A    G        0      0        2 
   4  chr4_41372844     AKia    A    G        0      0        2 
   4  chr4_41372844     AOna    A    G        0      0        2 
   4  chr4_41372844     ASom    A    G        0      0        2 
   4  chr4_41372844     HCab    A    G        0      0        2 
   4  chr4_41372844     HPrz    A    G        0      0        2 
   4  chr4_41372844     ZBoe    A    G        0      0        2 
   4  chr4_41372844     ZGre    A    G        0      0        2 
   4  chr4_41372844     ZHar    A    G        1      2        2 
   4  chr4_41372844   Sample    A    G        0      0        2 
   4  chr4_41382679     AAsi    T    C        0      0        2 
   4  chr4_41382679     AKia    T    C        0      0        2 
   4  chr4_41382679     AOna    T    C        0      0        2 
   4  chr4_41382679     ASom    T    C        0      0        2 
   4  chr4_41382679     HCab    T    C        1      2        2 
   4  chr4_41382679     HPrz    T    C        1      2        2 
   4  chr4_41382679     ZBoe    T    C        0      0        2 
   4  chr4_41382679     ZGre    T    C        0      0        2 
   4  chr4_41382679     ZHar    T    C        0      0        2 
   4  chr4_41382679   Sample    T    C        0      0        2 
   4  chr4_41395104     AAsi    A    C        0      0        2 
   4  chr4_41395104     AKia    A    C        0      0        2 
   4  chr4_41395104     AOna    A    C        0      0        2 
   4  chr4_41395104     ASom    A    C        0      0        2 
   4  chr4_41395104     HCab    A    C        1      2        2 
   4  chr4_41395104     HPrz    A    C        1      2        2 
   4  chr4_41395104     ZBoe    A    C        0      0        2 
   4  chr4_41395104     ZGre    A    C        0      0        2 
   4  chr4_41395104     ZHar    A    C        0      0        2 
   4  chr4_41395104   Sample    A    C        0      0        2 
   4  chr4_41395345     AAsi    A    G        0      0        2 
   4  chr4_41395345     AKia    A    G        0      0        2 
   4  chr4_41395345     AOna    A    G        0      0        2 
   4  chr4_41395345     ASom    A    G        0      0        2 
   4  chr4_41395345     HCab    A    G        1      2        2 
   4  chr4_41395345     HPrz    A    G        1      2        2 
   4  chr4_41395345     ZBoe    A    G        0      0        2 
   4  chr4_41395345     ZGre    A    G        0      0        2 
   4  chr4_41395345     ZHar    A    G        0      0        2 
   4  chr4_41395345   Sample    A    G        0      0        2 
   4  chr4_41398237     AAsi    G    T        0      0        2 
   4  chr4_41398237     AKia    G    T        0      0        2 
   4  chr4_41398237     AOna    G    T        0      0        2 
   4  chr4_41398237     ASom    G    T        0      0        2 
   4  chr4_41398237     HCab    G    T        1      2        2 
   4  chr4_41398237     HPrz    G    T        1      2        2 
   4  chr4_41398237     ZBoe    G    T        0      0        2 
   4  chr4_41398237     ZGre    G    T        0      0        2 
   4  chr4_41398237     ZHar    G    T        0      0        2 
   4  chr4_41398237   Sample    G    T        0      0        2 
   4  chr4_41398640     AAsi    A    G        0      0        2 
   4  chr4_41398640     AKia    A    G        0      0        2 
   4  chr4_41398640     AOna    A    G        0      0        2 
   4  chr4_41398640     ASom    A    G        0      0        2 
   4  chr4_41398640     HCab    A    G        0      0        2 
   4  chr4_41398640     HPrz    A    G        0      0        2 
   4  chr4_41398640     ZBoe    A    G        0      0        2 
   4  chr4_41398640     ZGre    A    G        1      2        2 
   4  chr4_41398640     ZHar    A    G        1      2        2 
   4  chr4_41398640   Sample    A    G        0      0        2 
   4  chr4_41399210     AAsi    T    C        0      0        2 
   4  chr4_41399210     AKia    T    C        0      0        2 
   4  chr4_41399210     AOna    T    C        0      0        2 
   4  chr4_41399210     ASom    T    C        0      0        2 
   4  chr4_41399210     HCab    T    C        0      0        2 
   4  chr4_41399210     HPrz    T    C        0      0        2 
   4  chr4_41399210     ZBoe    T    C      0.5      1        2 
   4  chr4_41399210     ZGre    T    C        0      0        2 
   4  chr4_41399210     ZHar    T    C        0      0        2 
   4  chr4_41399210   Sample    T    C        0      0        2 
   4  chr4_41400532     AAsi    T    C        0      0        2 
   4  chr4_41400532     AKia    T    C        0      0        2 
   4  chr4_41400532     AOna    T    C        0      0        2 
   4  chr4_41400532     ASom    T    C        0      0        2 
   4  chr4_41400532     HCab    T    C        0      0        2 
   4  chr4_41400532     HPrz    T    C        0      0        2 
   4  chr4_41400532     ZBoe    T    C        0      0        2 
   4  chr4_41400532     ZGre    T    C        0      0        2 
   4  chr4_41400532     ZHar    T    C        1      2        2 
   4  chr4_41400532   Sample    T    C        0      0        2 
   4  chr4_41402761     AAsi    G    A        0      0        2 
   4  chr4_41402761     AKia    G    A        0      0        2 
   4  chr4_41402761     AOna    G    A        0      0        2 
   4  chr4_41402761     ASom    G    A        0      0        2 
   4  chr4_41402761     HCab    G    A      0.5      1        2 
   4  chr4_41402761     HPrz    G    A        0      0        2 
   4  chr4_41402761     ZBoe    G    A        0      0        2 
   4  chr4_41402761     ZGre    G    A        0      0        2 
   4  chr4_41402761     ZHar    G    A        0      0        2 
   4  chr4_41402761   Sample    G    A        0      0        2 
   4  chr4_41408675     AAsi    A    C        0      0        2 
   4  chr4_41408675     AKia    A    C        0      0        2 
   4  chr4_41408675     AOna    A    C        0      0        2 
   4  chr4_41408675     ASom    A    C        0      0        2 
   4  chr4_41408675     HCab    A    C      0.5      1        2 
   4  chr4_41408675     HPrz    A    C      0.5      1        2 
   4  chr4_41408675     ZBoe    A    C        0      0        2 
   4  chr4_41408675     ZGre    A    C        0      0        2 
   4  chr4_41408675     ZHar    A    C        0      0        2 
   4  chr4_41408675   Sample    A    C        0      0        2 
   4  chr4_41413904     AAsi    C    A        0      0        2 
   4  chr4_41413904     AKia    C    A        0      0        2 
   4  chr4_41413904     AOna    C    A        0      0        2 
   4  chr4_41413904     ASom    C    A        0      0        2 
   4  chr4_41413904     HCab    C    A        1      2        2 
   4  chr4_41413904     HPrz    C    A        1      2        2 
   4  chr4_41413904     ZBoe    C    A        0      0        2 
   4  chr4_41413904     ZGre    C    A        0      0        2 
   4  chr4_41413904     ZHar    C    A        0      0        2 
   4  chr4_41413904   Sample    C    A        0      0        2 
   4  chr4_41417071     AAsi    A    C        0      0        2 
   4  chr4_41417071     AKia    A    C        1      2        2 
   4  chr4_41417071     AOna    A    C        0      0        2 
   4  chr4_41417071     ASom    A    C        0      0        2 
   4  chr4_41417071     HCab    A    C        0      0        2 
   4  chr4_41417071     HPrz    A    C        0      0        2 
   4  chr4_41417071     ZBoe    A    C        0      0        2 
   4  chr4_41417071     ZGre    A    C        0      0        2 
   4  chr4_41417071     ZHar    A    C        0      0        2 
   4  chr4_41417071   Sample    A    C        0      0        2 
   4  chr4_41421202     AAsi    A    G        0      0        2 
   4  chr4_41421202     AKia    A    G        0      0        2 
   4  chr4_41421202     AOna    A    G      0.5      1        2 
   4  chr4_41421202     ASom    A    G        0      0        2 
   4  chr4_41421202     HCab    A    G        0      0        2 
   4  chr4_41421202     HPrz    A    G        0      0        2 
   4  chr4_41421202     ZBoe    A    G        0      0        2 
   4  chr4_41421202     ZGre    A    G        0      0        2 
   4  chr4_41421202     ZHar    A    G        0      0        2 
   4  chr4_41421202   Sample    A    G        0      0        2 
   4  chr4_41421207     AAsi    T    C      0.5      1        2 
   4  chr4_41421207     AKia    T    C        0      0        2 
   4  chr4_41421207     AOna    T    C        0      0        2 
   4  chr4_41421207     ASom    T    C        0      0        2 
   4  chr4_41421207     HCab    T    C        0      0        2 
   4  chr4_41421207     HPrz    T    C        0      0        2 
   4  chr4_41421207     ZBoe    T    C        0      0        2 
   4  chr4_41421207     ZGre    T    C        0      0        2 
   4  chr4_41421207     ZHar    T    C        0      0        2 
   4  chr4_41421207   Sample    T    C        1      2        2 
   4  chr4_41421417     AAsi    C    T        0      0        2 
   4  chr4_41421417     AKia    C    T        0      0        2 
   4  chr4_41421417     AOna    C    T        0      0        2 
   4  chr4_41421417     ASom    C    T        0      0        2 
   4  chr4_41421417     HCab    C    T        0      0        2 
   4  chr4_41421417     HPrz    C    T        0      0        2 
   4  chr4_41421417     ZBoe    C    T      0.5      1        2 
   4  chr4_41421417     ZGre    C    T        0      0        2 
   4  chr4_41421417     ZHar    C    T        0      0        2 
   4  chr4_41421417   Sample    C    T        0      0        2 
   4  chr4_41429845     AAsi    A    G        0      0        2 
   4  chr4_41429845     AKia    A    G        0      0        2 
   4  chr4_41429845     AOna    A    G        0      0        2 
   4  chr4_41429845     ASom    A    G        0      0        2 
   4  chr4_41429845     HCab    A    G        0      0        2 
   4  chr4_41429845     HPrz    A    G        0      0        2 
   4  chr4_41429845     ZBoe    A    G      0.5      1        2 
   4  chr4_41429845     ZGre    A    G        0      0        2 
   4  chr4_41429845     ZHar    A    G        0      0        2 
   4  chr4_41429845   Sample    A    G        0      0        2 
   4  chr4_41435491     AAsi    C    T        0      0        2 
   4  chr4_41435491     AKia    C    T        0      0        2 
   4  chr4_41435491     AOna    C    T        0      0        2 
   4  chr4_41435491     ASom    C    T        0      0        2 
   4  chr4_41435491     HCab    C    T        1      2        2 
   4  chr4_41435491     HPrz    C    T        1      2        2 
   4  chr4_41435491     ZBoe    C    T        0      0        2 
   4  chr4_41435491     ZGre    C    T        0      0        2 
   4  chr4_41435491     ZHar    C    T        0      0        2 
   4  chr4_41435491   Sample    C    T        0      0        2 
   4  chr4_41438858     AAsi    T    C        0      0        2 
   4  chr4_41438858     AKia    T    C        1      2        2 
   4  chr4_41438858     AOna    T    C        0      0        2 
   4  chr4_41438858     ASom    T    C        0      0        2 
   4  chr4_41438858     HCab    T    C        0      0        2 
   4  chr4_41438858     HPrz    T    C        0      0        2 
   4  chr4_41438858     ZBoe    T    C        0      0        2 
   4  chr4_41438858     ZGre    T    C        0      0        2 
   4  chr4_41438858     ZHar    T    C        0      0        2 
   4  chr4_41438858   Sample    T    C        0      0        2 
   4  chr4_41439209     AAsi    C    G        0      0        2 
   4  chr4_41439209     AKia    C    G        0      0        2 
   4  chr4_41439209     AOna    C    G        1      2        2 
   4  chr4_41439209     ASom    C    G        0      0        2 
   4  chr4_41439209     HCab    C    G        0      0        2 
   4  chr4_41439209     HPrz    C    G        0      0        2 
   4  chr4_41439209     ZBoe    C    G        0      0        2 
   4  chr4_41439209     ZGre    C    G        0      0        2 
   4  chr4_41439209     ZHar    C    G        0      0        2 
   4  chr4_41439209   Sample    C    G        0      0        2 
   4  chr4_41465737     AAsi    G    T        0      0        2 
   4  chr4_41465737     AKia    G    T        0      0        2 
   4  chr4_41465737     AOna    G    T        0      0        2 
   4  chr4_41465737     ASom    G    T        0      0        2 
   4  chr4_41465737     HCab    G    T        0      0        2 
   4  chr4_41465737     HPrz    G    T        0      0        2 
   4  chr4_41465737     ZBoe    G    T        0      0        2 
   4  chr4_41465737     ZGre    G    T        1      2        2 
   4  chr4_41465737     ZHar    G    T        0      0        2 
   4  chr4_41465737   Sample    G    T        0      0        2 
   4  chr4_41469200     AAsi    T    A        0      0        2 
   4  chr4_41469200     AKia    T    A        0      0        2 
   4  chr4_41469200     AOna    T    A        0      0        2 
   4  chr4_41469200     ASom    T    A        0      0        2 
   4  chr4_41469200     HCab    T    A      0.5      1        2 
   4  chr4_41469200     HPrz    T    A        0      0        2 
   4  chr4_41469200     ZBoe    T    A        0      0        2 
   4  chr4_41469200     ZGre    T    A        0      0        2 
   4  chr4_41469200     ZHar    T    A        0      0        2 
   4  chr4_41469200   Sample    T    A        0      0        2 
   4  chr4_41469534     AAsi    G    A        0      0        2 
   4  chr4_41469534     AKia    G    A        0      0        2 
   4  chr4_41469534     AOna    G    A        0      0        2 
   4  chr4_41469534     ASom    G    A        0      0        2 
   4  chr4_41469534     HCab    G    A        0      0        2 
   4  chr4_41469534     HPrz    G    A        0      0        2 
   4  chr4_41469534     ZBoe    G    A        0      0        2 
   4  chr4_41469534     ZGre    G    A        0      0        2 
   4  chr4_41469534     ZHar    G    A        1      2        2 
   4  chr4_41469534   Sample    G    A        0      0        2 
   4  chr4_41470475     AAsi    G    A        0      0        2 
   4  chr4_41470475     AKia    G    A        1      2        2 
   4  chr4_41470475     AOna    G    A        1      2        2 
   4  chr4_41470475     ASom    G    A        0      0        2 
   4  chr4_41470475     HCab    G    A        0      0        2 
   4  chr4_41470475     HPrz    G    A        0      0        2 
   4  chr4_41470475     ZBoe    G    A        0      0        2 
   4  chr4_41470475     ZGre    G    A        0      0        2 
   4  chr4_41470475     ZHar    G    A        0      0        2 
   4  chr4_41470475   Sample    G    A        0      0        2 
   4  chr4_41473702     AAsi    G    A        1      2        2 
   4  chr4_41473702     AKia    G    A        0      0        2 
   4  chr4_41473702     AOna    G    A        0      0        2 
   4  chr4_41473702     ASom    G    A        1      2        2 
   4  chr4_41473702     HCab    G    A        0      0        2 
   4  chr4_41473702     HPrz    G    A        0      0        2 
   4  chr4_41473702     ZBoe    G    A        0      0        2 
   4  chr4_41473702     ZGre    G    A        0      0        2 
   4  chr4_41473702     ZHar    G    A        0      0        2 
   4  chr4_41473702   Sample    G    A        1      2        2 
   4  chr4_41473834     AAsi    T    C        0      0        2 
   4  chr4_41473834     AKia    T    C        0      0        2 
   4  chr4_41473834     AOna    T    C        0      0        2 
   4  chr4_41473834     ASom    T    C        0      0        2 
   4  chr4_41473834     HCab    T    C        0      0        2 
   4  chr4_41473834     HPrz    T    C        0      0        2 
   4  chr4_41473834     ZBoe    T    C        1      2        2 
   4  chr4_41473834     ZGre    T    C        0      0        2 
   4  chr4_41473834     ZHar    T    C        0      0        2 
   4  chr4_41473834   Sample    T    C        0      0        2 
   4  chr4_41479058     AAsi    G    A        0      0        2 
   4  chr4_41479058     AKia    G    A        0      0        2 
   4  chr4_41479058     AOna    G    A      0.5      1        2 
   4  chr4_41479058     ASom    G    A        0      0        2 
   4  chr4_41479058     HCab    G    A        0      0        2 
   4  chr4_41479058     HPrz    G    A        0      0        2 
   4  chr4_41479058     ZBoe    G    A        0      0        2 
   4  chr4_41479058     ZGre    G    A        0      0        2 
   4  chr4_41479058     ZHar    G    A        0      0        2 
   4  chr4_41479058   Sample    G    A        0      0        2 
   4  chr4_41479165     AAsi    T    C      0.5      1        2 
   4  chr4_41479165     AKia    T    C        0      0        2 
   4  chr4_41479165     AOna    T    C        0      0        2 
   4  chr4_41479165     ASom    T    C        1      2        2 
   4  chr4_41479165     HCab    T    C        0      0        2 
   4  chr4_41479165     HPrz    T    C        0      0        2 
   4  chr4_41479165     ZBoe    T    C        0      0        2 
   4  chr4_41479165     ZGre    T    C        0      0        2 
   4  chr4_41479165     ZHar    T    C        0      0        2 
   4  chr4_41479165   Sample    T    C        1      2        2 
   4  chr4_41489411     AAsi    C    T        0      0        2 
   4  chr4_41489411     AKia    C    T        0      0        2 
   4  chr4_41489411     AOna    C    T        0      0        2 
   4  chr4_41489411     ASom    C    T        0      0        2 
   4  chr4_41489411     HCab    C    T        0      0        2 
   4  chr4_41489411     HPrz    C    T        0      0        2 
   4  chr4_41489411     ZBoe    C    T        1      2        2 
   4  chr4_41489411     ZGre    C    T        1      2        2 
   4  chr4_41489411     ZHar    C    T        0      0        2 
   4  chr4_41489411   Sample    C    T        0      0        2 
   4  chr4_41496135     AAsi    A    G        0      0        2 
   4  chr4_41496135     AKia    A    G        0      0        2 
   4  chr4_41496135     AOna    A    G        0      0        2 
   4  chr4_41496135     ASom    A    G        0      0        2 
   4  chr4_41496135     HCab    A    G        0      0        2 
   4  chr4_41496135     HPrz    A    G        0      0        2 
   4  chr4_41496135     ZBoe    A    G        0      0        2 
   4  chr4_41496135     ZGre    A    G        0      0        2 
   4  chr4_41496135     ZHar    A    G        1      2        2 
   4  chr4_41496135   Sample    A    G        0      0        2 
   4  chr4_41501345     AAsi    A    G        0      0        2 
   4  chr4_41501345     AKia    A    G        0      0        2 
   4  chr4_41501345     AOna    A    G        0      0        2 
   4  chr4_41501345     ASom    A    G        0      0        2 
   4  chr4_41501345     HCab    A    G        1      2        2 
   4  chr4_41501345     HPrz    A    G        1      2        2 
   4  chr4_41501345     ZBoe    A    G        0      0        2 
   4  chr4_41501345     ZGre    A    G        1      2        2 
   4  chr4_41501345     ZHar    A    G        0      0        2 
   4  chr4_41501345   Sample    A    G        0      0        2 
   4  chr4_41505543     AAsi    C    T        0      0        2 
   4  chr4_41505543     AKia    C    T        0      0        2 
   4  chr4_41505543     AOna    C    T        0      0        2 
   4  chr4_41505543     ASom    C    T        0      0        2 
   4  chr4_41505543     HCab    C    T        0      0        2 
   4  chr4_41505543     HPrz    C    T        0      0        2 
   4  chr4_41505543     ZBoe    C    T        0      0        2 
   4  chr4_41505543     ZGre    C    T        1      2        2 
   4  chr4_41505543     ZHar    C    T        0      0        2 
   4  chr4_41505543   Sample    C    T        0      0        2 
   4  chr4_41513409     AAsi    T    C        0      0        2 
   4  chr4_41513409     AKia    T    C        0      0        2 
   4  chr4_41513409     AOna    T    C        0      0        2 
   4  chr4_41513409     ASom    T    C        0      0        2 
   4  chr4_41513409     HCab    T    C        1      2        2 
   4  chr4_41513409     HPrz    T    C        1      2        2 
   4  chr4_41513409     ZBoe    T    C        0      0        2 
   4  chr4_41513409     ZGre    T    C        0      0        2 
   4  chr4_41513409     ZHar    T    C        0      0        2 
   4  chr4_41513409   Sample    T    C        0      0        2 
   4  chr4_41520113     AAsi    T    C        0      0        2 
   4  chr4_41520113     AKia    T    C        0      0        2 
   4  chr4_41520113     AOna    T    C      0.5      1        2 
   4  chr4_41520113     ASom    T    C        0      0        2 
   4  chr4_41520113     HCab    T    C        0      0        2 
   4  chr4_41520113     HPrz    T    C        0      0        2 
   4  chr4_41520113     ZBoe    T    C        0      0        2 
   4  chr4_41520113     ZGre    T    C        0      0        2 
   4  chr4_41520113     ZHar    T    C        0      0        2 
   4  chr4_41520113   Sample    T    C        0      0        2 
   4  chr4_41527950     AAsi    G    A        0      0        2 
   4  chr4_41527950     AKia    G    A        0      0        2 
   4  chr4_41527950     AOna    G    A        0      0        2 
   4  chr4_41527950     ASom    G    A        0      0        2 
   4  chr4_41527950     HCab    G    A        1      2        2 
   4  chr4_41527950     HPrz    G    A        1      2        2 
   4  chr4_41527950     ZBoe    G    A        0      0        2 
   4  chr4_41527950     ZGre    G    A        0      0        2 
   4  chr4_41527950     ZHar    G    A        0      0        2 
   4  chr4_41527950   Sample    G    A        0      0        2 
   4  chr4_41530684     AAsi    G    A        0      0        2 
   4  chr4_41530684     AKia    G    A      0.5      1        2 
   4  chr4_41530684     AOna    G    A        0      0        2 
   4  chr4_41530684     ASom    G    A        0      0        2 
   4  chr4_41530684     HCab    G    A        0      0        2 
   4  chr4_41530684     HPrz    G    A        0      0        2 
   4  chr4_41530684     ZBoe    G    A        0      0        2 
   4  chr4_41530684     ZGre    G    A        0      0        2 
   4  chr4_41530684     ZHar    G    A        0      0        2 
   4  chr4_41530684   Sample    G    A        0      0        2 
   4  chr4_41531217     AAsi    T    C        0      0        2 
   4  chr4_41531217     AKia    T    C        0      0        2 
   4  chr4_41531217     AOna    T    C      0.5      1        2 
   4  chr4_41531217     ASom    T    C        0      0        2 
   4  chr4_41531217     HCab    T    C        0      0        2 
   4  chr4_41531217     HPrz    T    C        0      0        2 
   4  chr4_41531217     ZBoe    T    C        0      0        2 
   4  chr4_41531217     ZGre    T    C        0      0        2 
   4  chr4_41531217     ZHar    T    C        0      0        2 
   4  chr4_41531217   Sample    T    C        0      0        2 
   4  chr4_41533856     AAsi    T    C        0      0        2 
   4  chr4_41533856     AKia    T    C        0      0        2 
   4  chr4_41533856     AOna    T    C        0      0        2 
   4  chr4_41533856     ASom    T    C        0      0        2 
   4  chr4_41533856     HCab    T    C        0      0        2 
   4  chr4_41533856     HPrz    T    C      0.5      1        2 
   4  chr4_41533856     ZBoe    T    C        0      0        2 
   4  chr4_41533856     ZGre    T    C        0      0        2 
   4  chr4_41533856     ZHar    T    C        0      0        2 
   4  chr4_41533856   Sample    T    C        0      0        2 
   4  chr4_41534703     AAsi    T    C        0      0        2 
   4  chr4_41534703     AKia    T    C        0      0        2 
   4  chr4_41534703     AOna    T    C        0      0        2 
   4  chr4_41534703     ASom    T    C        0      0        2 
   4  chr4_41534703     HCab    T    C        0      0        2 
   4  chr4_41534703     HPrz    T    C        0      0        2 
   4  chr4_41534703     ZBoe    T    C        1      2        2 
   4  chr4_41534703     ZGre    T    C        0      0        2 
   4  chr4_41534703     ZHar    T    C        0      0        2 
   4  chr4_41534703   Sample    T    C        0      0        2 
   4  chr4_41537537     AAsi    A    G        0      0        2 
   4  chr4_41537537     AKia    A    G      0.5      1        2 
   4  chr4_41537537     AOna    A    G        0      0        2 
   4  chr4_41537537     ASom    A    G        0      0        2 
   4  chr4_41537537     HCab    A    G      0.5      1        2 
   4  chr4_41537537     HPrz    A    G        0      0        2 
   4  chr4_41537537     ZBoe    A    G        0      0        2 
   4  chr4_41537537     ZGre    A    G        0      0        2 
   4  chr4_41537537     ZHar    A    G        0      0        2 
   4  chr4_41537537   Sample    A    G        0      0        2 
   4  chr4_41539668     AAsi    A    G        0      0        2 
   4  chr4_41539668     AKia    A    G        1      2        2 
   4  chr4_41539668     AOna    A    G        1      2        2 
   4  chr4_41539668     ASom    A    G        0      0        2 
   4  chr4_41539668     HCab    A    G        0      0        2 
   4  chr4_41539668     HPrz    A    G        0      0        2 
   4  chr4_41539668     ZBoe    A    G        0      0        2 
   4  chr4_41539668     ZGre    A    G        0      0        2 
   4  chr4_41539668     ZHar    A    G        0      0        2 
   4  chr4_41539668   Sample    A    G        0      0        2 
   4  chr4_41548989     AAsi    T    C      0.5      1        2 
   4  chr4_41548989     AKia    T    C        0      0        2 
   4  chr4_41548989     AOna    T    C        0      0        2 
   4  chr4_41548989     ASom    T    C        0      0        2 
   4  chr4_41548989     HCab    T    C        0      0        2 
   4  chr4_41548989     HPrz    T    C        0      0        2 
   4  chr4_41548989     ZBoe    T    C        0      0        2 
   4  chr4_41548989     ZGre    T    C        0      0        2 
   4  chr4_41548989     ZHar    T    C        0      0        2 
   4  chr4_41548989   Sample    T    C        1      2        2 
   4  chr4_41559290     AAsi    G    C        0      0        2 
   4  chr4_41559290     AKia    G    C        1      2        2 
   4  chr4_41559290     AOna    G    C        1      2        2 
   4  chr4_41559290     ASom    G    C        0      0        2 
   4  chr4_41559290     HCab    G    C        0      0        2 
   4  chr4_41559290     HPrz    G    C        0      0        2 
   4  chr4_41559290     ZBoe    G    C        0      0        2 
   4  chr4_41559290     ZGre    G    C        0      0        2 
   4  chr4_41559290     ZHar    G    C        0      0        2 
   4  chr4_41559290   Sample    G    C        0      0        2 
   4  chr4_41560238     AAsi    T    A        0      0        2 
   4  chr4_41560238     AKia    T    A        0      0        2 
   4  chr4_41560238     AOna    T    A        0      0        2 
   4  chr4_41560238     ASom    T    A        0      0        2 
   4  chr4_41560238     HCab    T    A        0      0        2 
   4  chr4_41560238     HPrz    T    A        0      0        2 
   4  chr4_41560238     ZBoe    T    A        0      0        2 
   4  chr4_41560238     ZGre    T    A        0      0        2 
   4  chr4_41560238     ZHar    T    A        1      2        2 
   4  chr4_41560238   Sample    T    A        0      0        2 
   4  chr4_41562060     AAsi    A    G        0      0        2 
   4  chr4_41562060     AKia    A    G        1      2        2 
   4  chr4_41562060     AOna    A    G        1      2        2 
   4  chr4_41562060     ASom    A    G        0      0        2 
   4  chr4_41562060     HCab    A    G        0      0        2 
   4  chr4_41562060     HPrz    A    G        0      0        2 
   4  chr4_41562060     ZBoe    A    G        0      0        2 
   4  chr4_41562060     ZGre    A    G        0      0        2 
   4  chr4_41562060     ZHar    A    G        0      0        2 
   4  chr4_41562060   Sample    A    G        0      0        2 
   4  chr4_41573568     AAsi    T    C        0      0        2 
   4  chr4_41573568     AKia    T    C        0      0        2 
   4  chr4_41573568     AOna    T    C        0      0        2 
   4  chr4_41573568     ASom    T    C        0      0        2 
   4  chr4_41573568     HCab    T    C        0      0        2 
   4  chr4_41573568     HPrz    T    C        0      0        2 
   4  chr4_41573568     ZBoe    T    C        0      0        2 
   4  chr4_41573568     ZGre    T    C        1      2        2 
   4  chr4_41573568     ZHar    T    C        0      0        2 
   4  chr4_41573568   Sample    T    C        0      0        2 
   4  chr4_41582080     AAsi    A    C        0      0        2 
   4  chr4_41582080     AKia    A    C        0      0        2 
   4  chr4_41582080     AOna    A    C        0      0        2 
   4  chr4_41582080     ASom    A    C        0      0        2 
   4  chr4_41582080     HCab    A    C        0      0        2 
   4  chr4_41582080     HPrz    A    C        0      0        2 
   4  chr4_41582080     ZBoe    A    C        0      0        2 
   4  chr4_41582080     ZGre    A    C        1      2        2 
   4  chr4_41582080     ZHar    A    C        0      0        2 
   4  chr4_41582080   Sample    A    C        0      0        2 
   4  chr4_41598340     AAsi    T    C      0.5      1        2 
   4  chr4_41598340     AKia    T    C        0      0        2 
   4  chr4_41598340     AOna    T    C        0      0        2 
   4  chr4_41598340     ASom    T    C        0      0        2 
   4  chr4_41598340     HCab    T    C        0      0        2 
   4  chr4_41598340     HPrz    T    C        0      0        2 
   4  chr4_41598340     ZBoe    T    C        0      0        2 
   4  chr4_41598340     ZGre    T    C        0      0        2 
   4  chr4_41598340     ZHar    T    C        0      0        2 
   4  chr4_41598340   Sample    T    C        0      0        2 
   4  chr4_41598691     AAsi    A    G        0      0        2 
   4  chr4_41598691     AKia    A    G        0      0        2 
   4  chr4_41598691     AOna    A    G        0      0        2 
   4  chr4_41598691     ASom    A    G        0      0        2 
   4  chr4_41598691     HCab    A    G        1      2        2 
   4  chr4_41598691     HPrz    A    G        1      2        2 
   4  chr4_41598691     ZBoe    A    G        0      0        2 
   4  chr4_41598691     ZGre    A    G        0      0        2 
   4  chr4_41598691     ZHar    A    G        0      0        2 
   4  chr4_41598691   Sample    A    G        0      0        2 
   4  chr4_41601944     AAsi    A    G        0      0        2 
   4  chr4_41601944     AKia    A    G        1      2        2 
   4  chr4_41601944     AOna    A    G        1      2        2 
   4  chr4_41601944     ASom    A    G        0      0        2 
   4  chr4_41601944     HCab    A    G        0      0        2 
   4  chr4_41601944     HPrz    A    G        0      0        2 
   4  chr4_41601944     ZBoe    A    G        0      0        2 
   4  chr4_41601944     ZGre    A    G        0      0        2 
   4  chr4_41601944     ZHar    A    G        0      0        2 
   4  chr4_41601944   Sample    A    G        0      0        2 
   4  chr4_41612610     AAsi    T    C        0      0        2 
   4  chr4_41612610     AKia    T    C        0      0        2 
   4  chr4_41612610     AOna    T    C        0      0        2 
   4  chr4_41612610     ASom    T    C        0      0        2 
   4  chr4_41612610     HCab    T    C        0      0        2 
   4  chr4_41612610     HPrz    T    C        0      0        2 
   4  chr4_41612610     ZBoe    T    C        0      0        2 
   4  chr4_41612610     ZGre    T    C      0.5      1        2 
   4  chr4_41612610     ZHar    T    C        0      0        2 
   4  chr4_41612610   Sample    T    C        0      0        2 
   4  chr4_41613952     AAsi    C    A      0.5      1        2 
   4  chr4_41613952     AKia    C    A        0      0        2 
   4  chr4_41613952     AOna    C    A        0      0        2 
   4  chr4_41613952     ASom    C    A        1      2        2 
   4  chr4_41613952     HCab    C    A        0      0        2 
   4  chr4_41613952     HPrz    C    A        0      0        2 
   4  chr4_41613952     ZBoe    C    A        0      0        2 
   4  chr4_41613952     ZGre    C    A        0      0        2 
   4  chr4_41613952     ZHar    C    A        0      0        2 
   4  chr4_41613952   Sample    C    A        1      2        2 
   4  chr4_41617549     AAsi    A    G        0      0        2 
   4  chr4_41617549     AKia    A    G        0      0        2 
   4  chr4_41617549     AOna    A    G        1      2        2 
   4  chr4_41617549     ASom    A    G        0      0        2 
   4  chr4_41617549     HCab    A    G        0      0        2 
   4  chr4_41617549     HPrz    A    G        0      0        2 
   4  chr4_41617549     ZBoe    A    G        0      0        2 
   4  chr4_41617549     ZGre    A    G        0      0        2 
   4  chr4_41617549     ZHar    A    G        0      0        2 
   4  chr4_41617549   Sample    A    G        0      0        2 
   4  chr4_41617643     AAsi    A    G        0      0        2 
   4  chr4_41617643     AKia    A    G        0      0        2 
   4  chr4_41617643     AOna    A    G        0      0        2 
   4  chr4_41617643     ASom    A    G        0      0        2 
   4  chr4_41617643     HCab    A    G        1      2        2 
   4  chr4_41617643     HPrz    A    G        1      2        2 
   4  chr4_41617643     ZBoe    A    G        0      0        2 
   4  chr4_41617643     ZGre    A    G        0      0        2 
   4  chr4_41617643     ZHar    A    G        0      0        2 
   4  chr4_41617643   Sample    A    G        0      0        2 
   4  chr4_41620422     AAsi    T    C        0      0        2 
   4  chr4_41620422     AKia    T    C        0      0        2 
   4  chr4_41620422     AOna    T    C      0.5      1        2 
   4  chr4_41620422     ASom    T    C        0      0        2 
   4  chr4_41620422     HCab    T    C        0      0        2 
   4  chr4_41620422     HPrz    T    C        0      0        2 
   4  chr4_41620422     ZBoe    T    C        0      0        2 
   4  chr4_41620422     ZGre    T    C        0      0        2 
   4  chr4_41620422     ZHar    T    C        0      0        2 
   4  chr4_41620422   Sample    T    C        0      0        2 
   4  chr4_41621356     AAsi    C    T        0      0        2 
   4  chr4_41621356     AKia    C    T        0      0        2 
   4  chr4_41621356     AOna    C    T        0      0        2 
   4  chr4_41621356     ASom    C    T        0      0        2 
   4  chr4_41621356     HCab    C    T        0      0        2 
   4  chr4_41621356     HPrz    C    T        0      0        2 
   4  chr4_41621356     ZBoe    C    T      0.5      1        2 
   4  chr4_41621356     ZGre    C    T        0      0        2 
   4  chr4_41621356     ZHar    C    T        0      0        2 
   4  chr4_41621356   Sample    C    T        0      0        2 
   4  chr4_41622168     AAsi    A    G        0      0        2 
   4  chr4_41622168     AKia    A    G        0      0        2 
   4  chr4_41622168     AOna    A    G        0      0        2 
   4  chr4_41622168     ASom    A    G        0      0        2 
   4  chr4_41622168     HCab    A    G        0      0        2 
   4  chr4_41622168     HPrz    A    G        0      0        2 
   4  chr4_41622168     ZBoe    A    G        0      0        2 
   4  chr4_41622168     ZGre    A    G        1      2        2 
   4  chr4_41622168     ZHar    A    G        0      0        2 
   4  chr4_41622168   Sample    A    G        0      0        2 
   4  chr4_41635718     AAsi    A    C        0      0        2 
   4  chr4_41635718     AKia    A    C        0      0        2 
   4  chr4_41635718     AOna    A    C        0      0        2 
   4  chr4_41635718     ASom    A    C        0      0        2 
   4  chr4_41635718     HCab    A    C        0      0        2 
   4  chr4_41635718     HPrz    A    C        0      0        2 
   4  chr4_41635718     ZBoe    A    C      0.5      1        2 
   4  chr4_41635718     ZGre    A    C        0      0        2 
   4  chr4_41635718     ZHar    A    C        0      0        2 
   4  chr4_41635718   Sample    A    C        0      0        2 
   4  chr4_41645400     AAsi    T    C        0      0        2 
   4  chr4_41645400     AKia    T    C        0      0        2 
   4  chr4_41645400     AOna    T    C      0.5      1        2 
   4  chr4_41645400     ASom    T    C        0      0        2 
   4  chr4_41645400     HCab    T    C        0      0        2 
   4  chr4_41645400     HPrz    T    C        0      0        2 
   4  chr4_41645400     ZBoe    T    C        0      0        2 
   4  chr4_41645400     ZGre    T    C        0      0        2 
   4  chr4_41645400     ZHar    T    C        0      0        2 
   4  chr4_41645400   Sample    T    C        0      0        2 
   4  chr4_41649762     AAsi    A    G        0      0        2 
   4  chr4_41649762     AKia    A    G        0      0        2 
   4  chr4_41649762     AOna    A    G        0      0        2 
   4  chr4_41649762     ASom    A    G        0      0        2 
   4  chr4_41649762     HCab    A    G        1      2        2 
   4  chr4_41649762     HPrz    A    G        1      2        2 
   4  chr4_41649762     ZBoe    A    G        0      0        2 
   4  chr4_41649762     ZGre    A    G        0      0        2 
   4  chr4_41649762     ZHar    A    G        0      0        2 
   4  chr4_41649762   Sample    A    G        0      0        2 
   4  chr4_41652804     AAsi    A    G        0      0        2 
   4  chr4_41652804     AKia    A    G        0      0        2 
   4  chr4_41652804     AOna    A    G        0      0        2 
   4  chr4_41652804     ASom    A    G        0      0        2 
   4  chr4_41652804     HCab    A    G        0      0        2 
   4  chr4_41652804     HPrz    A    G        0      0        2 
   4  chr4_41652804     ZBoe    A    G        1      2        2 
   4  chr4_41652804     ZGre    A    G        0      0        2 
   4  chr4_41652804     ZHar    A    G        0      0        2 
   4  chr4_41652804   Sample    A    G        0      0        2 
   4  chr4_41660463     AAsi    G    A        0      0        2 
   4  chr4_41660463     AKia    G    A        0      0        2 
   4  chr4_41660463     AOna    G    A        0      0        2 
   4  chr4_41660463     ASom    G    A        0      0        2 
   4  chr4_41660463     HCab    G    A        1      2        2 
   4  chr4_41660463     HPrz    G    A        1      2        2 
   4  chr4_41660463     ZBoe    G    A        0      0        2 
   4  chr4_41660463     ZGre    G    A        0      0        2 
   4  chr4_41660463     ZHar    G    A        0      0        2 
   4  chr4_41660463   Sample    G    A        0      0        2 
   4  chr4_41668604     AAsi    A    G        0      0        2 
   4  chr4_41668604     AKia    A    G        0      0        2 
   4  chr4_41668604     AOna    A    G        0      0        2 
   4  chr4_41668604     ASom    A    G        0      0        2 
   4  chr4_41668604     HCab    A    G        1      2        2 
   4  chr4_41668604     HPrz    A    G        1      2        2 
   4  chr4_41668604     ZBoe    A    G        0      0        2 
   4  chr4_41668604     ZGre    A    G        0      0        2 
   4  chr4_41668604     ZHar    A    G        0      0        2 
   4  chr4_41668604   Sample    A    G        0      0        2 
   4  chr4_41671069     AAsi    C    T        0      0        2 
   4  chr4_41671069     AKia    C    T        0      0        2 
   4  chr4_41671069     AOna    C    T        0      0        2 
   4  chr4_41671069     ASom    C    T        0      0        2 
   4  chr4_41671069     HCab    C    T        0      0        2 
   4  chr4_41671069     HPrz    C    T        0      0        2 
   4  chr4_41671069     ZBoe    C    T        0      0        2 
   4  chr4_41671069     ZGre    C    T        0      0        2 
   4  chr4_41671069     ZHar    C    T      0.5      1        2 
   4  chr4_41671069   Sample    C    T        0      0        2 
   4  chr4_41674330     AAsi    G    T        0      0        2 
   4  chr4_41674330     AKia    G    T        0      0        2 
   4  chr4_41674330     AOna    G    T        0      0        2 
   4  chr4_41674330     ASom    G    T        0      0        2 
   4  chr4_41674330     HCab    G    T        0      0        2 
   4  chr4_41674330     HPrz    G    T        0      0        2 
   4  chr4_41674330     ZBoe    G    T        0      0        2 
   4  chr4_41674330     ZGre    G    T        0      0        2 
   4  chr4_41674330     ZHar    G    T        1      2        2 
   4  chr4_41674330   Sample    G    T        0      0        2 
   4  chr4_41675016     AAsi    C    T      0.5      1        2 
   4  chr4_41675016     AKia    C    T        0      0        2 
   4  chr4_41675016     AOna    C    T        0      0        2 
   4  chr4_41675016     ASom    C    T        0      0        2 
   4  chr4_41675016     HCab    C    T        0      0        2 
   4  chr4_41675016     HPrz    C    T        0      0        2 
   4  chr4_41675016     ZBoe    C    T        0      0        2 
   4  chr4_41675016     ZGre    C    T        0      0        2 
   4  chr4_41675016     ZHar    C    T        0      0        2 
   4  chr4_41675016   Sample    C    T        0      0        2 
   4  chr4_41680207     AAsi    G    A        0      0        2 
   4  chr4_41680207     AKia    G    A        0      0        2 
   4  chr4_41680207     AOna    G    A        0      0        2 
   4  chr4_41680207     ASom    G    A        0      0        2 
   4  chr4_41680207     HCab    G    A        1      2        2 
   4  chr4_41680207     HPrz    G    A        1      2        2 
   4  chr4_41680207     ZBoe    G    A        0      0        2 
   4  chr4_41680207     ZGre    G    A        0      0        2 
   4  chr4_41680207     ZHar    G    A        0      0        2 
   4  chr4_41680207   Sample    G    A        0      0        2 
   4  chr4_41682048     AAsi    A    T        0      0        2 
   4  chr4_41682048     AKia    A    T        0      0        2 
   4  chr4_41682048     AOna    A    T        0      0        2 
   4  chr4_41682048     ASom    A    T        0      0        2 
   4  chr4_41682048     HCab    A    T        0      0        2 
   4  chr4_41682048     HPrz    A    T        0      0        2 
   4  chr4_41682048     ZBoe    A    T        0      0        2 
   4  chr4_41682048     ZGre    A    T        1      2        2 
   4  chr4_41682048     ZHar    A    T        0      0        2 
   4  chr4_41682048   Sample    A    T        0      0        2 
   4  chr4_41683548     AAsi    T    A        0      0        2 
   4  chr4_41683548     AKia    T    A        0      0        2 
   4  chr4_41683548     AOna    T    A        0      0        2 
   4  chr4_41683548     ASom    T    A        0      0        2 
   4  chr4_41683548     HCab    T    A        0      0        2 
   4  chr4_41683548     HPrz    T    A        0      0        2 
   4  chr4_41683548     ZBoe    T    A        0      0        2 
   4  chr4_41683548     ZGre    T    A        0      0        2 
   4  chr4_41683548     ZHar    T    A        1      2        2 
   4  chr4_41683548   Sample    T    A        0      0        2 
   4  chr4_41690888     AAsi    T    C        0      0        2 
   4  chr4_41690888     AKia    T    C        0      0        2 
   4  chr4_41690888     AOna    T    C        0      0        2 
   4  chr4_41690888     ASom    T    C        0      0        2 
   4  chr4_41690888     HCab    T    C        1      2        2 
   4  chr4_41690888     HPrz    T    C        1      2        2 
   4  chr4_41690888     ZBoe    T    C        0      0        2 
   4  chr4_41690888     ZGre    T    C        0      0        2 
   4  chr4_41690888     ZHar    T    C        0      0        2 
   4  chr4_41690888   Sample    T    C        0      0        2 
   4  chr4_41691248     AAsi    C    G        0      0        2 
   4  chr4_41691248     AKia    C    G        0      0        2 
   4  chr4_41691248     AOna    C    G        0      0        2 
   4  chr4_41691248     ASom    C    G        0      0        2 
   4  chr4_41691248     HCab    C    G        0      0        2 
   4  chr4_41691248     HPrz    C    G        0      0        2 
   4  chr4_41691248     ZBoe    C    G        0      0        2 
   4  chr4_41691248     ZGre    C    G        1      2        2 
   4  chr4_41691248     ZHar    C    G        0      0        2 
   4  chr4_41691248   Sample    C    G        0      0        2 
   4  chr4_41691817     AAsi    T    C        0      0        2 
   4  chr4_41691817     AKia    T    C        0      0        2 
   4  chr4_41691817     AOna    T    C        0      0        2 
   4  chr4_41691817     ASom    T    C        0      0        2 
   4  chr4_41691817     HCab    T    C        0      0        2 
   4  chr4_41691817     HPrz    T    C        0      0        2 
   4  chr4_41691817     ZBoe    T    C        0      0        2 
   4  chr4_41691817     ZGre    T    C        0      0        2 
   4  chr4_41691817     ZHar    T    C        1      2        2 
   4  chr4_41691817   Sample    T    C        0      0        2 
   4  chr4_41708623     AAsi    G    T        0      0        2 
   4  chr4_41708623     AKia    G    T        0      0        2 
   4  chr4_41708623     AOna    G    T        0      0        2 
   4  chr4_41708623     ASom    G    T        0      0        2 
   4  chr4_41708623     HCab    G    T        1      2        2 
   4  chr4_41708623     HPrz    G    T        1      2        2 
   4  chr4_41708623     ZBoe    G    T        0      0        2 
   4  chr4_41708623     ZGre    G    T        0      0        2 
   4  chr4_41708623     ZHar    G    T        0      0        2 
   4  chr4_41708623   Sample    G    T        0      0        2 
   4  chr4_41715209     AAsi    G    A        0      0        2 
   4  chr4_41715209     AKia    G    A        0      0        2 
   4  chr4_41715209     AOna    G    A        0      0        2 
   4  chr4_41715209     ASom    G    A        0      0        2 
   4  chr4_41715209     HCab    G    A      0.5      1        2 
   4  chr4_41715209     HPrz    G    A        0      0        2 
   4  chr4_41715209     ZBoe    G    A        0      0        2 
   4  chr4_41715209     ZGre    G    A        0      0        2 
   4  chr4_41715209     ZHar    G    A        0      0        2 
   4  chr4_41715209   Sample    G    A        0      0        2 
   4  chr4_41726009     AAsi    A    G        0      0        2 
   4  chr4_41726009     AKia    A    G        0      0        2 
   4  chr4_41726009     AOna    A    G        0      0        2 
   4  chr4_41726009     ASom    A    G        0      0        2 
   4  chr4_41726009     HCab    A    G        1      2        2 
   4  chr4_41726009     HPrz    A    G        1      2        2 
   4  chr4_41726009     ZBoe    A    G        0      0        2 
   4  chr4_41726009     ZGre    A    G        0      0        2 
   4  chr4_41726009     ZHar    A    G        0      0        2 
   4  chr4_41726009   Sample    A    G        0      0        2 
   4  chr4_41731361     AAsi    T    G        0      0        2 
   4  chr4_41731361     AKia    T    G        0      0        2 
   4  chr4_41731361     AOna    T    G      0.5      1        2 
   4  chr4_41731361     ASom    T    G        0      0        2 
   4  chr4_41731361     HCab    T    G        0      0        2 
   4  chr4_41731361     HPrz    T    G        0      0        2 
   4  chr4_41731361     ZBoe    T    G        0      0        2 
   4  chr4_41731361     ZGre    T    G        0      0        2 
   4  chr4_41731361     ZHar    T    G        0      0        2 
   4  chr4_41731361   Sample    T    G        0      0        2 
   4  chr4_41731400     AAsi    A    G        0      0        2 
   4  chr4_41731400     AKia    A    G        0      0        2 
   4  chr4_41731400     AOna    A    G        0      0        2 
   4  chr4_41731400     ASom    A    G        0      0        2 
   4  chr4_41731400     HCab    A    G        0      0        2 
   4  chr4_41731400     HPrz    A    G        0      0        2 
   4  chr4_41731400     ZBoe    A    G        0      0        2 
   4  chr4_41731400     ZGre    A    G        0      0        2 
   4  chr4_41731400     ZHar    A    G        1      2        2 
   4  chr4_41731400   Sample    A    G        0      0        2 
   4  chr4_41743436     AAsi    T    A        0      0        2 
   4  chr4_41743436     AKia    T    A        0      0        2 
   4  chr4_41743436     AOna    T    A        0      0        2 
   4  chr4_41743436     ASom    T    A        0      0        2 
   4  chr4_41743436     HCab    T    A        1      2        2 
   4  chr4_41743436     HPrz    T    A        1      2        2 
   4  chr4_41743436     ZBoe    T    A        0      0        2 
   4  chr4_41743436     ZGre    T    A        0      0        2 
   4  chr4_41743436     ZHar    T    A        0      0        2 
   4  chr4_41743436   Sample    T    A        0      0        2 
   4  chr4_41745437     AAsi    A    G        0      0        2 
   4  chr4_41745437     AKia    A    G        0      0        2 
   4  chr4_41745437     AOna    A    G      0.5      1        2 
   4  chr4_41745437     ASom    A    G        0      0        2 
   4  chr4_41745437     HCab    A    G        0      0        2 
   4  chr4_41745437     HPrz    A    G        0      0        2 
   4  chr4_41745437     ZBoe    A    G        0      0        2 
   4  chr4_41745437     ZGre    A    G        0      0        2 
   4  chr4_41745437     ZHar    A    G        0      0        2 
   4  chr4_41745437   Sample    A    G        0      0        2 
   4  chr4_41745462     AAsi    T    C        0      0        2 
   4  chr4_41745462     AKia    T    C        1      2        2 
   4  chr4_41745462     AOna    T    C        1      2        2 
   4  chr4_41745462     ASom    T    C        0      0        2 
   4  chr4_41745462     HCab    T    C        0      0        2 
   4  chr4_41745462     HPrz    T    C        0      0        2 
   4  chr4_41745462     ZBoe    T    C        0      0        2 
   4  chr4_41745462     ZGre    T    C        0      0        2 
   4  chr4_41745462     ZHar    T    C        0      0        2 
   4  chr4_41745462   Sample    T    C        0      0        2 
   4  chr4_41746937     AAsi    G    C        0      0        2 
   4  chr4_41746937     AKia    G    C        0      0        2 
   4  chr4_41746937     AOna    G    C        0      0        2 
   4  chr4_41746937     ASom    G    C        1      2        2 
   4  chr4_41746937     HCab    G    C        0      0        2 
   4  chr4_41746937     HPrz    G    C        0      0        2 
   4  chr4_41746937     ZBoe    G    C        0      0        2 
   4  chr4_41746937     ZGre    G    C        0      0        2 
   4  chr4_41746937     ZHar    G    C        0      0        2 
   4  chr4_41746937   Sample    G    C        0      0        2 
   4  chr4_41757136     AAsi    A    G        0      0        2 
   4  chr4_41757136     AKia    A    G        0      0        2 
   4  chr4_41757136     AOna    A    G      0.5      1        2 
   4  chr4_41757136     ASom    A    G        0      0        2 
   4  chr4_41757136     HCab    A    G        0      0        2 
   4  chr4_41757136     HPrz    A    G        0      0        2 
   4  chr4_41757136     ZBoe    A    G        0      0        2 
   4  chr4_41757136     ZGre    A    G        0      0        2 
   4  chr4_41757136     ZHar    A    G        0      0        2 
   4  chr4_41757136   Sample    A    G        0      0        2 
   4  chr4_41757550     AAsi    C    T        1      2        2 
   4  chr4_41757550     AKia    C    T        0      0        2 
   4  chr4_41757550     AOna    C    T        0      0        2 
   4  chr4_41757550     ASom    C    T        0      0        2 
   4  chr4_41757550     HCab    C    T        0      0        2 
   4  chr4_41757550     HPrz    C    T        0      0        2 
   4  chr4_41757550     ZBoe    C    T        0      0        2 
   4  chr4_41757550     ZGre    C    T        0      0        2 
   4  chr4_41757550     ZHar    C    T        0      0        2 
   4  chr4_41757550   Sample    C    T        1      2        2 
   4  chr4_41760324     AAsi    A    G        0      0        2 
   4  chr4_41760324     AKia    A    G        0      0        2 
   4  chr4_41760324     AOna    A    G        0      0        2 
   4  chr4_41760324     ASom    A    G        0      0        2 
   4  chr4_41760324     HCab    A    G        1      2        2 
   4  chr4_41760324     HPrz    A    G        1      2        2 
   4  chr4_41760324     ZBoe    A    G        0      0        2 
   4  chr4_41760324     ZGre    A    G        0      0        2 
   4  chr4_41760324     ZHar    A    G        0      0        2 
   4  chr4_41760324   Sample    A    G        0      0        2 
   4  chr4_41763439     AAsi    T    C        0      0        2 
   4  chr4_41763439     AKia    T    C        1      2        2 
   4  chr4_41763439     AOna    T    C        0      0        2 
   4  chr4_41763439     ASom    T    C        0      0        2 
   4  chr4_41763439     HCab    T    C        0      0        2 
   4  chr4_41763439     HPrz    T    C        0      0        2 
   4  chr4_41763439     ZBoe    T    C        0      0        2 
   4  chr4_41763439     ZGre    T    C        0      0        2 
   4  chr4_41763439     ZHar    T    C        0      0        2 
   4  chr4_41763439   Sample    T    C        0      0        2 
   4  chr4_41769519     AAsi    T    A        0      0        2 
   4  chr4_41769519     AKia    T    A        0      0        2 
   4  chr4_41769519     AOna    T    A        0      0        2 
   4  chr4_41769519     ASom    T    A        0      0        2 
   4  chr4_41769519     HCab    T    A        0      0        2 
   4  chr4_41769519     HPrz    T    A        0      0        2 
   4  chr4_41769519     ZBoe    T    A        0      0        2 
   4  chr4_41769519     ZGre    T    A        0      0        2 
   4  chr4_41769519     ZHar    T    A        1      2        2 
   4  chr4_41769519   Sample    T    A        0      0        2 
   4  chr4_41770830     AAsi    T    C        0      0        2 
   4  chr4_41770830     AKia    T    C        0      0        2 
   4  chr4_41770830     AOna    T    C        0      0        2 
   4  chr4_41770830     ASom    T    C        0      0        2 
   4  chr4_41770830     HCab    T    C        1      2        2 
   4  chr4_41770830     HPrz    T    C        1      2        2 
   4  chr4_41770830     ZBoe    T    C        0      0        2 
   4  chr4_41770830     ZGre    T    C        0      0        2 
   4  chr4_41770830     ZHar    T    C        0      0        2 
   4  chr4_41770830   Sample    T    C        0      0        2 
   4  chr4_41775329     AAsi    A    G        0      0        2 
   4  chr4_41775329     AKia    A    G        0      0        2 
   4  chr4_41775329     AOna    A    G        0      0        2 
   4  chr4_41775329     ASom    A    G        0      0        2 
   4  chr4_41775329     HCab    A    G        1      2        2 
   4  chr4_41775329     HPrz    A    G        1      2        2 
   4  chr4_41775329     ZBoe    A    G        0      0        2 
   4  chr4_41775329     ZGre    A    G        0      0        2 
   4  chr4_41775329     ZHar    A    G        0      0        2 
   4  chr4_41775329   Sample    A    G        0      0        2 
   4  chr4_41776179     AAsi    G    A      0.5      1        2 
   4  chr4_41776179     AKia    G    A        0      0        2 
   4  chr4_41776179     AOna    G    A        0      0        2 
   4  chr4_41776179     ASom    G    A        0      0        2 
   4  chr4_41776179     HCab    G    A        1      2        2 
   4  chr4_41776179     HPrz    G    A        1      2        2 
   4  chr4_41776179     ZBoe    G    A        0      0        2 
   4  chr4_41776179     ZGre    G    A        0      0        2 
   4  chr4_41776179     ZHar    G    A        0      0        2 
   4  chr4_41776179   Sample    G    A        0      0        2 
   4  chr4_41778360     AAsi    G    A        0      0        2 
   4  chr4_41778360     AKia    G    A        0      0        2 
   4  chr4_41778360     AOna    G    A        0      0        2 
   4  chr4_41778360     ASom    G    A        0      0        2 
   4  chr4_41778360     HCab    G    A        1      2        2 
   4  chr4_41778360     HPrz    G    A        1      2        2 
   4  chr4_41778360     ZBoe    G    A        0      0        2 
   4  chr4_41778360     ZGre    G    A        0      0        2 
   4  chr4_41778360     ZHar    G    A        0      0        2 
   4  chr4_41778360   Sample    G    A        0      0        2 
   4  chr4_41780015     AAsi    G    T        0      0        2 
   4  chr4_41780015     AKia    G    T        0      0        2 
   4  chr4_41780015     AOna    G    T        0      0        2 
   4  chr4_41780015     ASom    G    T        0      0        2 
   4  chr4_41780015     HCab    G    T        0      0        2 
   4  chr4_41780015     HPrz    G    T        0      0        2 
   4  chr4_41780015     ZBoe    G    T        1      2        2 
   4  chr4_41780015     ZGre    G    T        0      0        2 
   4  chr4_41780015     ZHar    G    T        0      0        2 
   4  chr4_41780015   Sample    G    T        0      0        2 
   4  chr4_41780236     AAsi    C    G        0      0        2 
   4  chr4_41780236     AKia    C    G        0      0        2 
   4  chr4_41780236     AOna    C    G        0      0        2 
   4  chr4_41780236     ASom    C    G        0      0        2 
   4  chr4_41780236     HCab    C    G        1      2        2 
   4  chr4_41780236     HPrz    C    G        1      2        2 
   4  chr4_41780236     ZBoe    C    G        0      0        2 
   4  chr4_41780236     ZGre    C    G        0      0        2 
   4  chr4_41780236     ZHar    C    G        0      0        2 
   4  chr4_41780236   Sample    C    G        0      0        2 
   4  chr4_41783055     AAsi    G    A        0      0        2 
   4  chr4_41783055     AKia    G    A        0      0        2 
   4  chr4_41783055     AOna    G    A        0      0        2 
   4  chr4_41783055     ASom    G    A        0      0        2 
   4  chr4_41783055     HCab    G    A        1      2        2 
   4  chr4_41783055     HPrz    G    A        1      2        2 
   4  chr4_41783055     ZBoe    G    A        0      0        2 
   4  chr4_41783055     ZGre    G    A        0      0        2 
   4  chr4_41783055     ZHar    G    A        0      0        2 
   4  chr4_41783055   Sample    G    A        0      0        2 
   4  chr4_41783679     AAsi    G    A        1      2        2 
   4  chr4_41783679     AKia    G    A        0      0        2 
   4  chr4_41783679     AOna    G    A        0      0        2 
   4  chr4_41783679     ASom    G    A        0      0        2 
   4  chr4_41783679     HCab    G    A        0      0        2 
   4  chr4_41783679     HPrz    G    A        0      0        2 
   4  chr4_41783679     ZBoe    G    A        0      0        2 
   4  chr4_41783679     ZGre    G    A        0      0        2 
   4  chr4_41783679     ZHar    G    A        0      0        2 
   4  chr4_41783679   Sample    G    A        1      2        2 
   4  chr4_41795325     AAsi    T    C        0      0        2 
   4  chr4_41795325     AKia    T    C        0      0        2 
   4  chr4_41795325     AOna    T    C        0      0        2 
   4  chr4_41795325     ASom    T    C        0      0        2 
   4  chr4_41795325     HCab    T    C        0      0        2 
   4  chr4_41795325     HPrz    T    C        0      0        2 
   4  chr4_41795325     ZBoe    T    C        0      0        2 
   4  chr4_41795325     ZGre    T    C        0      0        2 
   4  chr4_41795325     ZHar    T    C        1      2        2 
   4  chr4_41795325   Sample    T    C        0      0        2 
   4  chr4_41796929     AAsi    A    T        0      0        2 
   4  chr4_41796929     AKia    A    T        0      0        2 
   4  chr4_41796929     AOna    A    T        0      0        2 
   4  chr4_41796929     ASom    A    T        0      0        2 
   4  chr4_41796929     HCab    A    T        1      2        2 
   4  chr4_41796929     HPrz    A    T        1      2        2 
   4  chr4_41796929     ZBoe    A    T        0      0        2 
   4  chr4_41796929     ZGre    A    T        0      0        2 
   4  chr4_41796929     ZHar    A    T        0      0        2 
   4  chr4_41796929   Sample    A    T        0      0        2 
   4  chr4_41801742     AAsi    A    G        0      0        2 
   4  chr4_41801742     AKia    A    G        0      0        2 
   4  chr4_41801742     AOna    A    G        0      0        2 
   4  chr4_41801742     ASom    A    G        1      2        2 
   4  chr4_41801742     HCab    A    G        0      0        2 
   4  chr4_41801742     HPrz    A    G        0      0        2 
   4  chr4_41801742     ZBoe    A    G        0      0        2 
   4  chr4_41801742     ZGre    A    G        0      0        2 
   4  chr4_41801742     ZHar    A    G        0      0        2 
   4  chr4_41801742   Sample    A    G        0      0        2 
   4  chr4_41805722     AAsi    C    T        0      0        2 
   4  chr4_41805722     AKia    C    T        0      0        2 
   4  chr4_41805722     AOna    C    T        0      0        2 
   4  chr4_41805722     ASom    C    T        0      0        2 
   4  chr4_41805722     HCab    C    T        0      0        2 
   4  chr4_41805722     HPrz    C    T        0      0        2 
   4  chr4_41805722     ZBoe    C    T        0      0        2 
   4  chr4_41805722     ZGre    C    T        0      0        2 
   4  chr4_41805722     ZHar    C    T        1      2        2 
   4  chr4_41805722   Sample    C    T        0      0        2 
   4  chr4_41811856     AAsi    G    T        0      0        2 
   4  chr4_41811856     AKia    G    T        0      0        2 
   4  chr4_41811856     AOna    G    T        0      0        2 
   4  chr4_41811856     ASom    G    T        0      0        2 
   4  chr4_41811856     HCab    G    T        1      2        2 
   4  chr4_41811856     HPrz    G    T        1      2        2 
   4  chr4_41811856     ZBoe    G    T        0      0        2 
   4  chr4_41811856     ZGre    G    T        0      0        2 
   4  chr4_41811856     ZHar    G    T        0      0        2 
   4  chr4_41811856   Sample    G    T        0      0        2 
   4  chr4_41815013     AAsi    T    C        0      0        2 
   4  chr4_41815013     AKia    T    C        0      0        2 
   4  chr4_41815013     AOna    T    C        0      0        2 
   4  chr4_41815013     ASom    T    C        0      0        2 
   4  chr4_41815013     HCab    T    C        1      2        2 
   4  chr4_41815013     HPrz    T    C        1      2        2 
   4  chr4_41815013     ZBoe    T    C        0      0        2 
   4  chr4_41815013     ZGre    T    C        0      0        2 
   4  chr4_41815013     ZHar    T    C        0      0        2 
   4  chr4_41815013   Sample    T    C        0      0        2 
   4  chr4_41815129     AAsi    T    C        0      0        2 
   4  chr4_41815129     AKia    T    C        0      0        2 
   4  chr4_41815129     AOna    T    C        0      0        2 
   4  chr4_41815129     ASom    T    C        0      0        2 
   4  chr4_41815129     HCab    T    C        0      0        2 
   4  chr4_41815129     HPrz    T    C      0.5      1        2 
   4  chr4_41815129     ZBoe    T    C        0      0        2 
   4  chr4_41815129     ZGre    T    C        0      0        2 
   4  chr4_41815129     ZHar    T    C        0      0        2 
   4  chr4_41815129   Sample    T    C        0      0        2 
   4  chr4_41827303     AAsi    T    G        0      0        2 
   4  chr4_41827303     AKia    T    G        0      0        2 
   4  chr4_41827303     AOna    T    G        0      0        2 
   4  chr4_41827303     ASom    T    G        0      0        2 
   4  chr4_41827303     HCab    T    G        1      2        2 
   4  chr4_41827303     HPrz    T    G        1      2        2 
   4  chr4_41827303     ZBoe    T    G        0      0        2 
   4  chr4_41827303     ZGre    T    G        0      0        2 
   4  chr4_41827303     ZHar    T    G        0      0        2 
   4  chr4_41827303   Sample    T    G        0      0        2 
   4  chr4_41829528     AAsi    G    C        0      0        2 
   4  chr4_41829528     AKia    G    C        0      0        2 
   4  chr4_41829528     AOna    G    C        0      0        2 
   4  chr4_41829528     ASom    G    C        1      2        2 
   4  chr4_41829528     HCab    G    C        0      0        2 
   4  chr4_41829528     HPrz    G    C        0      0        2 
   4  chr4_41829528     ZBoe    G    C        0      0        2 
   4  chr4_41829528     ZGre    G    C        0      0        2 
   4  chr4_41829528     ZHar    G    C        0      0        2 
   4  chr4_41829528   Sample    G    C        0      0        2 
   4  chr4_41830232     AAsi    T    C        0      0        2 
   4  chr4_41830232     AKia    T    C        0      0        2 
   4  chr4_41830232     AOna    T    C        0      0        2 
   4  chr4_41830232     ASom    T    C        0      0        2 
   4  chr4_41830232     HCab    T    C        0      0        2 
   4  chr4_41830232     HPrz    T    C        0      0        2 
   4  chr4_41830232     ZBoe    T    C        0      0        2 
   4  chr4_41830232     ZGre    T    C        0      0        2 
   4  chr4_41830232     ZHar    T    C      0.5      1        2 
   4  chr4_41830232   Sample    T    C        0      0        2 
   4  chr4_41831785     AAsi    T    C        0      0        2 
   4  chr4_41831785     AKia    T    C        0      0        2 
   4  chr4_41831785     AOna    T    C      0.5      1        2 
   4  chr4_41831785     ASom    T    C        0      0        2 
   4  chr4_41831785     HCab    T    C        0      0        2 
   4  chr4_41831785     HPrz    T    C        0      0        2 
   4  chr4_41831785     ZBoe    T    C        0      0        2 
   4  chr4_41831785     ZGre    T    C        0      0        2 
   4  chr4_41831785     ZHar    T    C        0      0        2 
   4  chr4_41831785   Sample    T    C        0      0        2 
   4  chr4_41851324     AAsi    G    C        0      0        2 
   4  chr4_41851324     AKia    G    C        0      0        2 
   4  chr4_41851324     AOna    G    C        0      0        2 
   4  chr4_41851324     ASom    G    C        0      0        2 
   4  chr4_41851324     HCab    G    C        0      0        2 
   4  chr4_41851324     HPrz    G    C        0      0        2 
   4  chr4_41851324     ZBoe    G    C        0      0        2 
   4  chr4_41851324     ZGre    G    C        0      0        2 
   4  chr4_41851324     ZHar    G    C        1      2        2 
   4  chr4_41851324   Sample    G    C        0      0        2 
   4  chr4_41860549     AAsi    A    G        0      0        2 
   4  chr4_41860549     AKia    A    G        0      0        2 
   4  chr4_41860549     AOna    A    G      0.5      1        2 
   4  chr4_41860549     ASom    A    G        0      0        2 
   4  chr4_41860549     HCab    A    G        0      0        2 
   4  chr4_41860549     HPrz    A    G        0      0        2 
   4  chr4_41860549     ZBoe    A    G        0      0        2 
   4  chr4_41860549     ZGre    A    G        0      0        2 
   4  chr4_41860549     ZHar    A    G        0      0        2 
   4  chr4_41860549   Sample    A    G        0      0        2 
   4  chr4_41865165     AAsi    T    C        0      0        2 
   4  chr4_41865165     AKia    T    C        0      0        2 
   4  chr4_41865165     AOna    T    C        0      0        2 
   4  chr4_41865165     ASom    T    C        0      0        2 
   4  chr4_41865165     HCab    T    C        0      0        2 
   4  chr4_41865165     HPrz    T    C        0      0        2 
   4  chr4_41865165     ZBoe    T    C      0.5      1        2 
   4  chr4_41865165     ZGre    T    C        0      0        2 
   4  chr4_41865165     ZHar    T    C        0      0        2 
   4  chr4_41865165   Sample    T    C        0      0        2 
   4  chr4_41867088     AAsi    C    T        0      0        2 
   4  chr4_41867088     AKia    C    T        0      0        2 
   4  chr4_41867088     AOna    C    T        0      0        2 
   4  chr4_41867088     ASom    C    T        0      0        2 
   4  chr4_41867088     HCab    C    T      0.5      1        2 
   4  chr4_41867088     HPrz    C    T        1      2        2 
   4  chr4_41867088     ZBoe    C    T        0      0        2 
   4  chr4_41867088     ZGre    C    T        0      0        2 
   4  chr4_41867088     ZHar    C    T        0      0        2 
   4  chr4_41867088   Sample    C    T        0      0        2 
   4  chr4_41869973     AAsi    A    C        0      0        2 
   4  chr4_41869973     AKia    A    C        0      0        2 
   4  chr4_41869973     AOna    A    C        0      0        2 
   4  chr4_41869973     ASom    A    C        0      0        2 
   4  chr4_41869973     HCab    A    C        1      2        2 
   4  chr4_41869973     HPrz    A    C        1      2        2 
   4  chr4_41869973     ZBoe    A    C        0      0        2 
   4  chr4_41869973     ZGre    A    C        0      0        2 
   4  chr4_41869973     ZHar    A    C        0      0        2 
   4  chr4_41869973   Sample    A    C        0      0        2 
   4  chr4_41875822     AAsi    A    G        0      0        2 
   4  chr4_41875822     AKia    A    G        0      0        2 
   4  chr4_41875822     AOna    A    G        0      0        2 
   4  chr4_41875822     ASom    A    G        0      0        2 
   4  chr4_41875822     HCab    A    G        1      2        2 
   4  chr4_41875822     HPrz    A    G        1      2        2 
   4  chr4_41875822     ZBoe    A    G        0      0        2 
   4  chr4_41875822     ZGre    A    G        0      0        2 
   4  chr4_41875822     ZHar    A    G        0      0        2 
   4  chr4_41875822   Sample    A    G        0      0        2 
   4  chr4_41879747     AAsi    T    C        0      0        2 
   4  chr4_41879747     AKia    T    C        0      0        2 
   4  chr4_41879747     AOna    T    C      0.5      1        2 
   4  chr4_41879747     ASom    T    C        0      0        2 
   4  chr4_41879747     HCab    T    C        0      0        2 
   4  chr4_41879747     HPrz    T    C        0      0        2 
   4  chr4_41879747     ZBoe    T    C        0      0        2 
   4  chr4_41879747     ZGre    T    C        0      0        2 
   4  chr4_41879747     ZHar    T    C        0      0        2 
   4  chr4_41879747   Sample    T    C        0      0        2 
   4  chr4_41881555     AAsi    G    A        0      0        2 
   4  chr4_41881555     AKia    G    A      0.5      1        2 
   4  chr4_41881555     AOna    G    A      0.5      1        2 
   4  chr4_41881555     ASom    G    A        0      0        2 
   4  chr4_41881555     HCab    G    A        0      0        2 
   4  chr4_41881555     HPrz    G    A        0      0        2 
   4  chr4_41881555     ZBoe    G    A        0      0        2 
   4  chr4_41881555     ZGre    G    A        0      0        2 
   4  chr4_41881555     ZHar    G    A        0      0        2 
   4  chr4_41881555   Sample    G    A        0      0        2 
   4  chr4_41894787     AAsi    T    C        0      0        2 
   4  chr4_41894787     AKia    T    C        0      0        2 
   4  chr4_41894787     AOna    T    C      0.5      1        2 
   4  chr4_41894787     ASom    T    C        0      0        2 
   4  chr4_41894787     HCab    T    C        0      0        2 
   4  chr4_41894787     HPrz    T    C        0      0        2 
   4  chr4_41894787     ZBoe    T    C        0      0        2 
   4  chr4_41894787     ZGre    T    C        0      0        2 
   4  chr4_41894787     ZHar    T    C        0      0        2 
   4  chr4_41894787   Sample    T    C        0      0        2 
   4  chr4_41900141     AAsi    G    C        0      0        2 
   4  chr4_41900141     AKia    G    C        0      0        2 
   4  chr4_41900141     AOna    G    C        0      0        2 
   4  chr4_41900141     ASom    G    C        0      0        2 
   4  chr4_41900141     HCab    G    C        0      0        2 
   4  chr4_41900141     HPrz    G    C        0      0        2 
   4  chr4_41900141     ZBoe    G    C        0      0        2 
   4  chr4_41900141     ZGre    G    C        0      0        2 
   4  chr4_41900141     ZHar    G    C        1      2        2 
   4  chr4_41900141   Sample    G    C        0      0        2 
   4  chr4_41901840     AAsi    T    C        0      0        2 
   4  chr4_41901840     AKia    T    C        0      0        2 
   4  chr4_41901840     AOna    T    C        0      0        2 
   4  chr4_41901840     ASom    T    C        1      2        2 
   4  chr4_41901840     HCab    T    C        0      0        2 
   4  chr4_41901840     HPrz    T    C        0      0        2 
   4  chr4_41901840     ZBoe    T    C        0      0        2 
   4  chr4_41901840     ZGre    T    C        0      0        2 
   4  chr4_41901840     ZHar    T    C        0      0        2 
   4  chr4_41901840   Sample    T    C        0      0        2 
   4  chr4_41912512     AAsi    C    T        0      0        2 
   4  chr4_41912512     AKia    C    T        1      2        2 
   4  chr4_41912512     AOna    C    T      0.5      1        2 
   4  chr4_41912512     ASom    C    T        0      0        2 
   4  chr4_41912512     HCab    C    T        0      0        2 
   4  chr4_41912512     HPrz    C    T        0      0        2 
   4  chr4_41912512     ZBoe    C    T        0      0        2 
   4  chr4_41912512     ZGre    C    T        0      0        2 
   4  chr4_41912512     ZHar    C    T        0      0        2 
   4  chr4_41912512   Sample    C    T        0      0        2 
   4  chr4_41914655     AAsi    T    C        1      2        2 
   4  chr4_41914655     AKia    T    C        0      0        2 
   4  chr4_41914655     AOna    T    C        0      0        2 
   4  chr4_41914655     ASom    T    C        1      2        2 
   4  chr4_41914655     HCab    T    C        0      0        2 
   4  chr4_41914655     HPrz    T    C        0      0        2 
   4  chr4_41914655     ZBoe    T    C        0      0        2 
   4  chr4_41914655     ZGre    T    C        0      0        2 
   4  chr4_41914655     ZHar    T    C        0      0        2 
   4  chr4_41914655   Sample    T    C        1      2        2 
   4  chr4_41930033     AAsi    A    C        0      0        2 
   4  chr4_41930033     AKia    A    C        0      0        2 
   4  chr4_41930033     AOna    A    C      0.5      1        2 
   4  chr4_41930033     ASom    A    C        0      0        2 
   4  chr4_41930033     HCab    A    C        0      0        2 
   4  chr4_41930033     HPrz    A    C        0      0        2 
   4  chr4_41930033     ZBoe    A    C        0      0        2 
   4  chr4_41930033     ZGre    A    C        0      0        2 
   4  chr4_41930033     ZHar    A    C        0      0        2 
   4  chr4_41930033   Sample    A    C        0      0        2 
   4  chr4_41938060     AAsi    T    C        0      0        2 
   4  chr4_41938060     AKia    T    C        0      0        2 
   4  chr4_41938060     AOna    T    C        0      0        2 
   4  chr4_41938060     ASom    T    C        0      0        2 
   4  chr4_41938060     HCab    T    C      0.5      1        2 
   4  chr4_41938060     HPrz    T    C      0.5      1        2 
   4  chr4_41938060     ZBoe    T    C        0      0        2 
   4  chr4_41938060     ZGre    T    C        0      0        2 
   4  chr4_41938060     ZHar    T    C        0      0        2 
   4  chr4_41938060   Sample    T    C        0      0        2 
   4  chr4_41940710     AAsi    A    T        0      0        2 
   4  chr4_41940710     AKia    A    T        0      0        2 
   4  chr4_41940710     AOna    A    T      0.5      1        2 
   4  chr4_41940710     ASom    A    T        0      0        2 
   4  chr4_41940710     HCab    A    T        0      0        2 
   4  chr4_41940710     HPrz    A    T        0      0        2 
   4  chr4_41940710     ZBoe    A    T        0      0        2 
   4  chr4_41940710     ZGre    A    T        0      0        2 
   4  chr4_41940710     ZHar    A    T        0      0        2 
   4  chr4_41940710   Sample    A    T        0      0        2 
   4  chr4_41943813     AAsi    T    C        0      0        2 
   4  chr4_41943813     AKia    T    C        0      0        2 
   4  chr4_41943813     AOna    T    C        0      0        2 
   4  chr4_41943813     ASom    T    C        0      0        2 
   4  chr4_41943813     HCab    T    C        0      0        2 
   4  chr4_41943813     HPrz    T    C        0      0        2 
   4  chr4_41943813     ZBoe    T    C        0      0        2 
   4  chr4_41943813     ZGre    T    C        1      2        2 
   4  chr4_41943813     ZHar    T    C        0      0        2 
   4  chr4_41943813   Sample    T    C        0      0        2 
   4  chr4_41954679     AAsi    T    C        0      0        2 
   4  chr4_41954679     AKia    T    C        0      0        2 
   4  chr4_41954679     AOna    T    C        0      0        2 
   4  chr4_41954679     ASom    T    C        0      0        2 
   4  chr4_41954679     HCab    T    C        1      2        2 
   4  chr4_41954679     HPrz    T    C        1      2        2 
   4  chr4_41954679     ZBoe    T    C        0      0        2 
   4  chr4_41954679     ZGre    T    C        0      0        2 
   4  chr4_41954679     ZHar    T    C        0      0        2 
   4  chr4_41954679   Sample    T    C        0      0        2 
   4  chr4_41966818     AAsi    T    C        0      0        2 
   4  chr4_41966818     AKia    T    C        0      0        2 
   4  chr4_41966818     AOna    T    C        0      0        2 
   4  chr4_41966818     ASom    T    C        1      2        2 
   4  chr4_41966818     HCab    T    C        0      0        2 
   4  chr4_41966818     HPrz    T    C        0      0        2 
   4  chr4_41966818     ZBoe    T    C        0      0        2 
   4  chr4_41966818     ZGre    T    C        0      0        2 
   4  chr4_41966818     ZHar    T    C        0      0        2 
   4  chr4_41966818   Sample    T    C        0      0        2 
   4  chr4_41976519     AAsi    G    A        0      0        2 
   4  chr4_41976519     AKia    G    A        0      0        2 
   4  chr4_41976519     AOna    G    A        0      0        2 
   4  chr4_41976519     ASom    G    A        0      0        2 
   4  chr4_41976519     HCab    G    A        1      2        2 
   4  chr4_41976519     HPrz    G    A      0.5      1        2 
   4  chr4_41976519     ZBoe    G    A        0      0        2 
   4  chr4_41976519     ZGre    G    A        0      0        2 
   4  chr4_41976519     ZHar    G    A        0      0        2 
   4  chr4_41976519   Sample    G    A        0      0        2 
   4  chr4_41981163     AAsi    A    G        0      0        2 
   4  chr4_41981163     AKia    A    G        0      0        2 
   4  chr4_41981163     AOna    A    G        0      0        2 
   4  chr4_41981163     ASom    A    G        0      0        2 
   4  chr4_41981163     HCab    A    G        0      0        2 
   4  chr4_41981163     HPrz    A    G        0      0        2 
   4  chr4_41981163     ZBoe    A    G        0      0        2 
   4  chr4_41981163     ZGre    A    G      0.5      1        2 
   4  chr4_41981163     ZHar    A    G        0      0        2 
   4  chr4_41981163   Sample    A    G        0      0        2 
   4  chr4_41982350     AAsi    A    G        0      0        2 
   4  chr4_41982350     AKia    A    G        0      0        2 
   4  chr4_41982350     AOna    A    G        0      0        2 
   4  chr4_41982350     ASom    A    G        0      0        2 
   4  chr4_41982350     HCab    A    G        0      0        2 
   4  chr4_41982350     HPrz    A    G        0      0        2 
   4  chr4_41982350     ZBoe    A    G      0.5      1        2 
   4  chr4_41982350     ZGre    A    G        0      0        2 
   4  chr4_41982350     ZHar    A    G        1      2        2 
   4  chr4_41982350   Sample    A    G        0      0        2 
   4  chr4_41991560     AAsi    T    G        0      0        2 
   4  chr4_41991560     AKia    T    G        0      0        2 
   4  chr4_41991560     AOna    T    G        0      0        2 
   4  chr4_41991560     ASom    T    G        0      0        2 
   4  chr4_41991560     HCab    T    G        0      0        2 
   4  chr4_41991560     HPrz    T    G        0      0        2 
   4  chr4_41991560     ZBoe    T    G      0.5      1        2 
   4  chr4_41991560     ZGre    T    G        0      0        2 
   4  chr4_41991560     ZHar    T    G        0      0        2 
   4  chr4_41991560   Sample    T    G        0      0        2 
   4  chr4_42004499     AAsi    A    G        0      0        2 
   4  chr4_42004499     AKia    A    G        0      0        2 
   4  chr4_42004499     AOna    A    G        0      0        2 
   4  chr4_42004499     ASom    A    G        0      0        2 
   4  chr4_42004499     HCab    A    G        0      0        2 
   4  chr4_42004499     HPrz    A    G        0      0        2 
   4  chr4_42004499     ZBoe    A    G      0.5      1        2 
   4  chr4_42004499     ZGre    A    G        0      0        2 
   4  chr4_42004499     ZHar    A    G        0      0        2 
   4  chr4_42004499   Sample    A    G        0      0        2 
   4  chr4_42007167     AAsi    C    T        0      0        2 
   4  chr4_42007167     AKia    C    T        0      0        2 
   4  chr4_42007167     AOna    C    T        0      0        2 
   4  chr4_42007167     ASom    C    T        0      0        2 
   4  chr4_42007167     HCab    C    T        0      0        2 
   4  chr4_42007167     HPrz    C    T        0      0        2 
   4  chr4_42007167     ZBoe    C    T        0      0        2 
   4  chr4_42007167     ZGre    C    T        0      0        2 
   4  chr4_42007167     ZHar    C    T        1      2        2 
   4  chr4_42007167   Sample    C    T        0      0        2 
   4  chr4_42011964     AAsi    T    C        0      0        2 
   4  chr4_42011964     AKia    T    C        0      0        2 
   4  chr4_42011964     AOna    T    C        1      2        2 
   4  chr4_42011964     ASom    T    C        0      0        2 
   4  chr4_42011964     HCab    T    C        1      2        2 
   4  chr4_42011964     HPrz    T    C        1      2        2 
   4  chr4_42011964     ZBoe    T    C        0      0        2 
   4  chr4_42011964     ZGre    T    C        0      0        2 
   4  chr4_42011964     ZHar    T    C        0      0        2 
   4  chr4_42011964   Sample    T    C        0      0        2 
   4  chr4_42012899     AAsi    A    C        0      0        2 
   4  chr4_42012899     AKia    A    C        0      0        2 
   4  chr4_42012899     AOna    A    C        0      0        2 
   4  chr4_42012899     ASom    A    C        0      0        2 
   4  chr4_42012899     HCab    A    C        0      0        2 
   4  chr4_42012899     HPrz    A    C        0      0        2 
   4  chr4_42012899     ZBoe    A    C        0      0        2 
   4  chr4_42012899     ZGre    A    C        0      0        2 
   4  chr4_42012899     ZHar    A    C        1      2        2 
   4  chr4_42012899   Sample    A    C        0      0        2 
   4  chr4_42018555     AAsi    T    C        0      0        2 
   4  chr4_42018555     AKia    T    C        0      0        2 
   4  chr4_42018555     AOna    T    C        0      0        2 
   4  chr4_42018555     ASom    T    C        0      0        2 
   4  chr4_42018555     HCab    T    C        1      2        2 
   4  chr4_42018555     HPrz    T    C        1      2        2 
   4  chr4_42018555     ZBoe    T    C        0      0        2 
   4  chr4_42018555     ZGre    T    C        0      0        2 
   4  chr4_42018555     ZHar    T    C        0      0        2 
   4  chr4_42018555   Sample    T    C        0      0        2 
   4  chr4_42027479     AAsi    A    G        0      0        2 
   4  chr4_42027479     AKia    A    G        0      0        2 
   4  chr4_42027479     AOna    A    G        0      0        2 
   4  chr4_42027479     ASom    A    G        0      0        2 
   4  chr4_42027479     HCab    A    G        0      0        2 
   4  chr4_42027479     HPrz    A    G        0      0        2 
   4  chr4_42027479     ZBoe    A    G        1      2        2 
   4  chr4_42027479     ZGre    A    G        0      0        2 
   4  chr4_42027479     ZHar    A    G        0      0        2 
   4  chr4_42027479   Sample    A    G        0      0        2 
   4  chr4_42040534     AAsi    T    C        0      0        2 
   4  chr4_42040534     AKia    T    C        0      0        2 
   4  chr4_42040534     AOna    T    C        0      0        2 
   4  chr4_42040534     ASom    T    C        0      0        2 
   4  chr4_42040534     HCab    T    C        0      0        2 
   4  chr4_42040534     HPrz    T    C        0      0        2 
   4  chr4_42040534     ZBoe    T    C        0      0        2 
   4  chr4_42040534     ZGre    T    C        0      0        2 
   4  chr4_42040534     ZHar    T    C        1      2        2 
   4  chr4_42040534   Sample    T    C        0      0        2 
   4  chr4_42041909     AAsi    T    C      0.5      1        2 
   4  chr4_42041909     AKia    T    C        0      0        2 
   4  chr4_42041909     AOna    T    C        0      0        2 
   4  chr4_42041909     ASom    T    C        0      0        2 
   4  chr4_42041909     HCab    T    C        0      0        2 
   4  chr4_42041909     HPrz    T    C        0      0        2 
   4  chr4_42041909     ZBoe    T    C        0      0        2 
   4  chr4_42041909     ZGre    T    C        0      0        2 
   4  chr4_42041909     ZHar    T    C        0      0        2 
   4  chr4_42041909   Sample    T    C        0      0        2 
   4  chr4_42042746     AAsi    A    C        0      0        2 
   4  chr4_42042746     AKia    A    C        0      0        2 
   4  chr4_42042746     AOna    A    C        0      0        2 
   4  chr4_42042746     ASom    A    C        0      0        2 
   4  chr4_42042746     HCab    A    C        1      2        2 
   4  chr4_42042746     HPrz    A    C        1      2        2 
   4  chr4_42042746     ZBoe    A    C        0      0        2 
   4  chr4_42042746     ZGre    A    C        0      0        2 
   4  chr4_42042746     ZHar    A    C        0      0        2 
   4  chr4_42042746   Sample    A    C        0      0        2 
   4  chr4_42046735     AAsi    T    A        0      0        2 
   4  chr4_42046735     AKia    T    A        0      0        2 
   4  chr4_42046735     AOna    T    A        0      0        2 
   4  chr4_42046735     ASom    T    A        0      0        2 
   4  chr4_42046735     HCab    T    A        1      2        2 
   4  chr4_42046735     HPrz    T    A        1      2        2 
   4  chr4_42046735     ZBoe    T    A        0      0        2 
   4  chr4_42046735     ZGre    T    A        0      0        2 
   4  chr4_42046735     ZHar    T    A        0      0        2 
   4  chr4_42046735   Sample    T    A        0      0        2 
   4  chr4_42048205     AAsi    A    G        0      0        2 
   4  chr4_42048205     AKia    A    G        0      0        2 
   4  chr4_42048205     AOna    A    G        0      0        2 
   4  chr4_42048205     ASom    A    G        0      0        2 
   4  chr4_42048205     HCab    A    G        1      2        2 
   4  chr4_42048205     HPrz    A    G        1      2        2 
   4  chr4_42048205     ZBoe    A    G        0      0        2 
   4  chr4_42048205     ZGre    A    G        0      0        2 
   4  chr4_42048205     ZHar    A    G        0      0        2 
   4  chr4_42048205   Sample    A    G        0      0        2 
   4  chr4_42048455     AAsi    T    C        0      0        2 
   4  chr4_42048455     AKia    T    C        0      0        2 
   4  chr4_42048455     AOna    T    C        0      0        2 
   4  chr4_42048455     ASom    T    C        0      0        2 
   4  chr4_42048455     HCab    T    C        0      0        2 
   4  chr4_42048455     HPrz    T    C        0      0        2 
   4  chr4_42048455     ZBoe    T    C        1      2        2 
   4  chr4_42048455     ZGre    T    C        0      0        2 
   4  chr4_42048455     ZHar    T    C        0      0        2 
   4  chr4_42048455   Sample    T    C        0      0        2 
   4  chr4_42053957     AAsi    T    C        0      0        2 
   4  chr4_42053957     AKia    T    C        0      0        2 
   4  chr4_42053957     AOna    T    C        0      0        2 
   4  chr4_42053957     ASom    T    C        0      0        2 
   4  chr4_42053957     HCab    T    C        0      0        2 
   4  chr4_42053957     HPrz    T    C        0      0        2 
   4  chr4_42053957     ZBoe    T    C        0      0        2 
   4  chr4_42053957     ZGre    T    C      0.5      1        2 
   4  chr4_42053957     ZHar    T    C        0      0        2 
   4  chr4_42053957   Sample    T    C        0      0        2 
   4  chr4_42056360     AAsi    A    T        0      0        2 
   4  chr4_42056360     AKia    A    T        0      0        2 
   4  chr4_42056360     AOna    A    T      0.5      1        2 
   4  chr4_42056360     ASom    A    T        0      0        2 
   4  chr4_42056360     HCab    A    T        0      0        2 
   4  chr4_42056360     HPrz    A    T        0      0        2 
   4  chr4_42056360     ZBoe    A    T        0      0        2 
   4  chr4_42056360     ZGre    A    T        0      0        2 
   4  chr4_42056360     ZHar    A    T        0      0        2 
   4  chr4_42056360   Sample    A    T        0      0        2 
   4  chr4_42070252     AAsi    A    G        0      0        2 
   4  chr4_42070252     AKia    A    G        0      0        2 
   4  chr4_42070252     AOna    A    G        0      0        2 
   4  chr4_42070252     ASom    A    G        0      0        2 
   4  chr4_42070252     HCab    A    G      0.5      1        2 
   4  chr4_42070252     HPrz    A    G        0      0        2 
   4  chr4_42070252     ZBoe    A    G        0      0        2 
   4  chr4_42070252     ZGre    A    G        0      0        2 
   4  chr4_42070252     ZHar    A    G        0      0        2 
   4  chr4_42070252   Sample    A    G        0      0        2 
   4  chr4_42073554     AAsi    T    C        0      0        2 
   4  chr4_42073554     AKia    T    C        0      0        2 
   4  chr4_42073554     AOna    T    C      0.5      1        2 
   4  chr4_42073554     ASom    T    C        0      0        2 
   4  chr4_42073554     HCab    T    C        0      0        2 
   4  chr4_42073554     HPrz    T    C        0      0        2 
   4  chr4_42073554     ZBoe    T    C        0      0        2 
   4  chr4_42073554     ZGre    T    C        0      0        2 
   4  chr4_42073554     ZHar    T    C        0      0        2 
   4  chr4_42073554   Sample    T    C        0      0        2 
   4  chr4_42076911     AAsi    G    A        0      0        2 
   4  chr4_42076911     AKia    G    A      0.5      1        2 
   4  chr4_42076911     AOna    G    A        0      0        2 
   4  chr4_42076911     ASom    G    A        0      0        2 
   4  chr4_42076911     HCab    G    A        0      0        2 
   4  chr4_42076911     HPrz    G    A        0      0        2 
   4  chr4_42076911     ZBoe    G    A        0      0        2 
   4  chr4_42076911     ZGre    G    A        0      0        2 
   4  chr4_42076911     ZHar    G    A        0      0        2 
   4  chr4_42076911   Sample    G    A        0      0        2 
   4  chr4_42079006     AAsi    T    C        0      0        2 
   4  chr4_42079006     AKia    T    C        1      2        2 
   4  chr4_42079006     AOna    T    C        0      0        2 
   4  chr4_42079006     ASom    T    C        0      0        2 
   4  chr4_42079006     HCab    T    C        0      0        2 
   4  chr4_42079006     HPrz    T    C        0      0        2 
   4  chr4_42079006     ZBoe    T    C        0      0        2 
   4  chr4_42079006     ZGre    T    C        0      0        2 
   4  chr4_42079006     ZHar    T    C        0      0        2 
   4  chr4_42079006   Sample    T    C        0      0        2 
   4  chr4_42080338     AAsi    A    C        0      0        2 
   4  chr4_42080338     AKia    A    C        0      0        2 
   4  chr4_42080338     AOna    A    C        0      0        2 
   4  chr4_42080338     ASom    A    C        0      0        2 
   4  chr4_42080338     HCab    A    C        1      2        2 
   4  chr4_42080338     HPrz    A    C        1      2        2 
   4  chr4_42080338     ZBoe    A    C        0      0        2 
   4  chr4_42080338     ZGre    A    C        0      0        2 
   4  chr4_42080338     ZHar    A    C        0      0        2 
   4  chr4_42080338   Sample    A    C        0      0        2 
   4  chr4_42080780     AAsi    A    G        0      0        2 
   4  chr4_42080780     AKia    A    G        0      0        2 
   4  chr4_42080780     AOna    A    G        0      0        2 
   4  chr4_42080780     ASom    A    G        0      0        2 
   4  chr4_42080780     HCab    A    G        1      2        2 
   4  chr4_42080780     HPrz    A    G        1      2        2 
   4  chr4_42080780     ZBoe    A    G        0      0        2 
   4  chr4_42080780     ZGre    A    G        0      0        2 
   4  chr4_42080780     ZHar    A    G        0      0        2 
   4  chr4_42080780   Sample    A    G        0      0        2 
   4  chr4_42083603     AAsi    A    G        0      0        2 
   4  chr4_42083603     AKia    A    G        1      2        2 
   4  chr4_42083603     AOna    A    G        1      2        2 
   4  chr4_42083603     ASom    A    G        0      0        2 
   4  chr4_42083603     HCab    A    G        0      0        2 
   4  chr4_42083603     HPrz    A    G        0      0        2 
   4  chr4_42083603     ZBoe    A    G        0      0        2 
   4  chr4_42083603     ZGre    A    G        0      0        2 
   4  chr4_42083603     ZHar    A    G        0      0        2 
   4  chr4_42083603   Sample    A    G        0      0        2 
   4  chr4_42088971     AAsi    T    C        0      0        2 
   4  chr4_42088971     AKia    T    C        0      0        2 
   4  chr4_42088971     AOna    T    C      0.5      1        2 
   4  chr4_42088971     ASom    T    C        0      0        2 
   4  chr4_42088971     HCab    T    C        0      0        2 
   4  chr4_42088971     HPrz    T    C        0      0        2 
   4  chr4_42088971     ZBoe    T    C        0      0        2 
   4  chr4_42088971     ZGre    T    C        0      0        2 
   4  chr4_42088971     ZHar    T    C        0      0        2 
   4  chr4_42088971   Sample    T    C        0      0        2 
   4  chr4_42092973     AAsi    C    T        0      0        2 
   4  chr4_42092973     AKia    C    T        1      2        2 
   4  chr4_42092973     AOna    C    T        1      2        2 
   4  chr4_42092973     ASom    C    T        0      0        2 
   4  chr4_42092973     HCab    C    T        1      2        2 
   4  chr4_42092973     HPrz    C    T        1      2        2 
   4  chr4_42092973     ZBoe    C    T        0      0        2 
   4  chr4_42092973     ZGre    C    T        0      0        2 
   4  chr4_42092973     ZHar    C    T        0      0        2 
   4  chr4_42092973   Sample    C    T        0      0        2 
   4  chr4_42095326     AAsi    G    A        0      0        2 
   4  chr4_42095326     AKia    G    A        0      0        2 
   4  chr4_42095326     AOna    G    A      0.5      1        2 
   4  chr4_42095326     ASom    G    A        0      0        2 
   4  chr4_42095326     HCab    G    A        0      0        2 
   4  chr4_42095326     HPrz    G    A        0      0        2 
   4  chr4_42095326     ZBoe    G    A        0      0        2 
   4  chr4_42095326     ZGre    G    A        0      0        2 
   4  chr4_42095326     ZHar    G    A        0      0        2 
   4  chr4_42095326   Sample    G    A        0      0        2 
   4  chr4_42098392     AAsi    A    T        0      0        2 
   4  chr4_42098392     AKia    A    T        0      0        2 
   4  chr4_42098392     AOna    A    T        0      0        2 
   4  chr4_42098392     ASom    A    T        1      2        2 
   4  chr4_42098392     HCab    A    T        0      0        2 
   4  chr4_42098392     HPrz    A    T        0      0        2 
   4  chr4_42098392     ZBoe    A    T        0      0        2 
   4  chr4_42098392     ZGre    A    T        0      0        2 
   4  chr4_42098392     ZHar    A    T        0      0        2 
   4  chr4_42098392   Sample    A    T        0      0        2 
   4  chr4_42100645     AAsi    A    G        0      0        2 
   4  chr4_42100645     AKia    A    G        0      0        2 
   4  chr4_42100645     AOna    A    G        0      0        2 
   4  chr4_42100645     ASom    A    G        0      0        2 
   4  chr4_42100645     HCab    A    G        0      0        2 
   4  chr4_42100645     HPrz    A    G        0      0        2 
   4  chr4_42100645     ZBoe    A    G        0      0        2 
   4  chr4_42100645     ZGre    A    G      0.5      1        2 
   4  chr4_42100645     ZHar    A    G        0      0        2 
   4  chr4_42100645   Sample    A    G        0      0        2 
   4  chr4_42100876     AAsi    A    T      0.5      1        2 
   4  chr4_42100876     AKia    A    T        0      0        2 
   4  chr4_42100876     AOna    A    T        0      0        2 
   4  chr4_42100876     ASom    A    T        1      2        2 
   4  chr4_42100876     HCab    A    T        0      0        2 
   4  chr4_42100876     HPrz    A    T        0      0        2 
   4  chr4_42100876     ZBoe    A    T        0      0        2 
   4  chr4_42100876     ZGre    A    T        0      0        2 
   4  chr4_42100876     ZHar    A    T        0      0        2 
   4  chr4_42100876   Sample    A    T        1      2        2 
   4  chr4_42102278     AAsi    T    C        0      0        2 
   4  chr4_42102278     AKia    T    C        0      0        2 
   4  chr4_42102278     AOna    T    C        0      0        2 
   4  chr4_42102278     ASom    T    C        1      2        2 
   4  chr4_42102278     HCab    T    C        0      0        2 
   4  chr4_42102278     HPrz    T    C        0      0        2 
   4  chr4_42102278     ZBoe    T    C        0      0        2 
   4  chr4_42102278     ZGre    T    C        0      0        2 
   4  chr4_42102278     ZHar    T    C        0      0        2 
   4  chr4_42102278   Sample    T    C        0      0        2 
   4  chr4_42102758     AAsi    T    C        0      0        2 
   4  chr4_42102758     AKia    T    C        0      0        2 
   4  chr4_42102758     AOna    T    C        0      0        2 
   4  chr4_42102758     ASom    T    C        0      0        2 
   4  chr4_42102758     HCab    T    C        1      2        2 
   4  chr4_42102758     HPrz    T    C        1      2        2 
   4  chr4_42102758     ZBoe    T    C        0      0        2 
   4  chr4_42102758     ZGre    T    C        0      0        2 
   4  chr4_42102758     ZHar    T    C        0      0        2 
   4  chr4_42102758   Sample    T    C        0      0        2 
   4  chr4_42106261     AAsi    C    T        0      0        2 
   4  chr4_42106261     AKia    C    T        0      0        2 
   4  chr4_42106261     AOna    C    T        0      0        2 
   4  chr4_42106261     ASom    C    T        0      0        2 
   4  chr4_42106261     HCab    C    T        0      0        2 
   4  chr4_42106261     HPrz    C    T        0      0        2 
   4  chr4_42106261     ZBoe    C    T      0.5      1        2 
   4  chr4_42106261     ZGre    C    T        0      0        2 
   4  chr4_42106261     ZHar    C    T        0      0        2 
   4  chr4_42106261   Sample    C    T        0      0        2 
   4  chr4_42112697     AAsi    C    A        0      0        2 
   4  chr4_42112697     AKia    C    A        0      0        2 
   4  chr4_42112697     AOna    C    A        0      0        2 
   4  chr4_42112697     ASom    C    A        0      0        2 
   4  chr4_42112697     HCab    C    A        0      0        2 
   4  chr4_42112697     HPrz    C    A        0      0        2 
   4  chr4_42112697     ZBoe    C    A        1      2        2 
   4  chr4_42112697     ZGre    C    A        0      0        2 
   4  chr4_42112697     ZHar    C    A        1      2        2 
   4  chr4_42112697   Sample    C    A        0      0        2 
   4  chr4_42116605     AAsi    G    A        0      0        2 
   4  chr4_42116605     AKia    G    A        1      2        2 
   4  chr4_42116605     AOna    G    A        0      0        2 
   4  chr4_42116605     ASom    G    A        0      0        2 
   4  chr4_42116605     HCab    G    A        0      0        2 
   4  chr4_42116605     HPrz    G    A        0      0        2 
   4  chr4_42116605     ZBoe    G    A        0      0        2 
   4  chr4_42116605     ZGre    G    A        0      0        2 
   4  chr4_42116605     ZHar    G    A        0      0        2 
   4  chr4_42116605   Sample    G    A        0      0        2 
   4  chr4_42118025     AAsi    C    T        0      0        2 
   4  chr4_42118025     AKia    C    T        0      0        2 
   4  chr4_42118025     AOna    C    T        0      0        2 
   4  chr4_42118025     ASom    C    T        0      0        2 
   4  chr4_42118025     HCab    C    T        1      2        2 
   4  chr4_42118025     HPrz    C    T        1      2        2 
   4  chr4_42118025     ZBoe    C    T        0      0        2 
   4  chr4_42118025     ZGre    C    T        0      0        2 
   4  chr4_42118025     ZHar    C    T        0      0        2 
   4  chr4_42118025   Sample    C    T        0      0        2 
   4  chr4_42131252     AAsi    T    A        0      0        2 
   4  chr4_42131252     AKia    T    A        0      0        2 
   4  chr4_42131252     AOna    T    A        0      0        2 
   4  chr4_42131252     ASom    T    A        0      0        2 
   4  chr4_42131252     HCab    T    A        0      0        2 
   4  chr4_42131252     HPrz    T    A        0      0        2 
   4  chr4_42131252     ZBoe    T    A        0      0        2 
   4  chr4_42131252     ZGre    T    A        1      2        2 
   4  chr4_42131252     ZHar    T    A        0      0        2 
   4  chr4_42131252   Sample    T    A        0      0        2 
   4  chr4_42151127     AAsi    G    A        0      0        2 
   4  chr4_42151127     AKia    G    A        0      0        2 
   4  chr4_42151127     AOna    G    A        0      0        2 
   4  chr4_42151127     ASom    G    A        0      0        2 
   4  chr4_42151127     HCab    G    A        0      0        2 
   4  chr4_42151127     HPrz    G    A        0      0        2 
   4  chr4_42151127     ZBoe    G    A        0      0        2 
   4  chr4_42151127     ZGre    G    A        1      2        2 
   4  chr4_42151127     ZHar    G    A        0      0        2 
   4  chr4_42151127   Sample    G    A        0      0        2 
   4  chr4_42162053     AAsi    A    G        0      0        2 
   4  chr4_42162053     AKia    A    G        0      0        2 
   4  chr4_42162053     AOna    A    G        0      0        2 
   4  chr4_42162053     ASom    A    G        0      0        2 
   4  chr4_42162053     HCab    A    G        1      2        2 
   4  chr4_42162053     HPrz    A    G        1      2        2 
   4  chr4_42162053     ZBoe    A    G        0      0        2 
   4  chr4_42162053     ZGre    A    G        0      0        2 
   4  chr4_42162053     ZHar    A    G        0      0        2 
   4  chr4_42162053   Sample    A    G        0      0        2 
   4  chr4_42163663     AAsi    T    C        0      0        2 
   4  chr4_42163663     AKia    T    C        0      0        2 
   4  chr4_42163663     AOna    T    C        0      0        2 
   4  chr4_42163663     ASom    T    C        0      0        2 
   4  chr4_42163663     HCab    T    C        0      0        2 
   4  chr4_42163663     HPrz    T    C      0.5      1        2 
   4  chr4_42163663     ZBoe    T    C        0      0        2 
   4  chr4_42163663     ZGre    T    C        0      0        2 
   4  chr4_42163663     ZHar    T    C        0      0        2 
   4  chr4_42163663   Sample    T    C        0      0        2 
   4  chr4_42164050     AAsi    G    A        0      0        2 
   4  chr4_42164050     AKia    G    A        0      0        2 
   4  chr4_42164050     AOna    G    A        0      0        2 
   4  chr4_42164050     ASom    G    A        0      0        2 
   4  chr4_42164050     HCab    G    A        0      0        2 
   4  chr4_42164050     HPrz    G    A        0      0        2 
   4  chr4_42164050     ZBoe    G    A        1      2        2 
   4  chr4_42164050     ZGre    G    A        0      0        2 
   4  chr4_42164050     ZHar    G    A        0      0        2 
   4  chr4_42164050   Sample    G    A        0      0        2 
   4  chr4_42169175     AAsi    C    T        0      0        2 
   4  chr4_42169175     AKia    C    T        0      0        2 
   4  chr4_42169175     AOna    C    T        0      0        2 
   4  chr4_42169175     ASom    C    T        0      0        2 
   4  chr4_42169175     HCab    C    T        0      0        2 
   4  chr4_42169175     HPrz    C    T        0      0        2 
   4  chr4_42169175     ZBoe    C    T        0      0        2 
   4  chr4_42169175     ZGre    C    T        0      0        2 
   4  chr4_42169175     ZHar    C    T        1      2        2 
   4  chr4_42169175   Sample    C    T        0      0        2 
   4  chr4_42169657     AAsi    A    G        0      0        2 
   4  chr4_42169657     AKia    A    G        0      0        2 
   4  chr4_42169657     AOna    A    G        0      0        2 
   4  chr4_42169657     ASom    A    G        0      0        2 
   4  chr4_42169657     HCab    A    G        1      2        2 
   4  chr4_42169657     HPrz    A    G        1      2        2 
   4  chr4_42169657     ZBoe    A    G        0      0        2 
   4  chr4_42169657     ZGre    A    G        0      0        2 
   4  chr4_42169657     ZHar    A    G        0      0        2 
   4  chr4_42169657   Sample    A    G        0      0        2 
   4  chr4_42172893     AAsi    A    G        0      0        2 
   4  chr4_42172893     AKia    A    G        0      0        2 
   4  chr4_42172893     AOna    A    G        0      0        2 
   4  chr4_42172893     ASom    A    G        0      0        2 
   4  chr4_42172893     HCab    A    G        0      0        2 
   4  chr4_42172893     HPrz    A    G        0      0        2 
   4  chr4_42172893     ZBoe    A    G        0      0        2 
   4  chr4_42172893     ZGre    A    G      0.5      1        2 
   4  chr4_42172893     ZHar    A    G        0      0        2 
   4  chr4_42172893   Sample    A    G        0      0        2 
   4  chr4_42180728     AAsi    T    C        0      0        2 
   4  chr4_42180728     AKia    T    C        1      2        2 
   4  chr4_42180728     AOna    T    C        0      0        2 
   4  chr4_42180728     ASom    T    C        0      0        2 
   4  chr4_42180728     HCab    T    C        0      0        2 
   4  chr4_42180728     HPrz    T    C        0      0        2 
   4  chr4_42180728     ZBoe    T    C        0      0        2 
   4  chr4_42180728     ZGre    T    C        0      0        2 
   4  chr4_42180728     ZHar    T    C        0      0        2 
   4  chr4_42180728   Sample    T    C        0      0        2 
   4  chr4_42182640     AAsi    C    T        0      0        2 
   4  chr4_42182640     AKia    C    T        0      0        2 
   4  chr4_42182640     AOna    C    T        0      0        2 
   4  chr4_42182640     ASom    C    T        1      2        2 
   4  chr4_42182640     HCab    C    T        0      0        2 
   4  chr4_42182640     HPrz    C    T        0      0        2 
   4  chr4_42182640     ZBoe    C    T        0      0        2 
   4  chr4_42182640     ZGre    C    T        0      0        2 
   4  chr4_42182640     ZHar    C    T        0      0        2 
   4  chr4_42182640   Sample    C    T        0      0        2 
   4  chr4_42192775     AAsi    A    G        0      0        2 
   4  chr4_42192775     AKia    A    G        0      0        2 
   4  chr4_42192775     AOna    A    G        0      0        2 
   4  chr4_42192775     ASom    A    G        0      0        2 
   4  chr4_42192775     HCab    A    G        0      0        2 
   4  chr4_42192775     HPrz    A    G        0      0        2 
   4  chr4_42192775     ZBoe    A    G        0      0        2 
   4  chr4_42192775     ZGre    A    G        0      0        2 
   4  chr4_42192775     ZHar    A    G        1      2        2 
   4  chr4_42192775   Sample    A    G        0      0        2 
   4  chr4_42194806     AAsi    G    A        0      0        2 
   4  chr4_42194806     AKia    G    A        0      0        2 
   4  chr4_42194806     AOna    G    A        0      0        2 
   4  chr4_42194806     ASom    G    A        0      0        2 
   4  chr4_42194806     HCab    G    A        1      2        2 
   4  chr4_42194806     HPrz    G    A        1      2        2 
   4  chr4_42194806     ZBoe    G    A        0      0        2 
   4  chr4_42194806     ZGre    G    A        0      0        2 
   4  chr4_42194806     ZHar    G    A        0      0        2 
   4  chr4_42194806   Sample    G    A        0      0        2 
   4  chr4_42195542     AAsi    C    A        0      0        2 
   4  chr4_42195542     AKia    C    A        0      0        2 
   4  chr4_42195542     AOna    C    A        0      0        2 
   4  chr4_42195542     ASom    C    A        0      0        2 
   4  chr4_42195542     HCab    C    A        0      0        2 
   4  chr4_42195542     HPrz    C    A        0      0        2 
   4  chr4_42195542     ZBoe    C    A      0.5      1        2 
   4  chr4_42195542     ZGre    C    A        0      0        2 
   4  chr4_42195542     ZHar    C    A        0      0        2 
   4  chr4_42195542   Sample    C    A        0      0        2 
   4  chr4_42209254     AAsi    T    C        0      0        2 
   4  chr4_42209254     AKia    T    C        0      0        2 
   4  chr4_42209254     AOna    T    C        0      0        2 
   4  chr4_42209254     ASom    T    C        0      0        2 
   4  chr4_42209254     HCab    T    C        0      0        2 
   4  chr4_42209254     HPrz    T    C        0      0        2 
   4  chr4_42209254     ZBoe    T    C        0      0        2 
   4  chr4_42209254     ZGre    T    C        1      2        2 
   4  chr4_42209254     ZHar    T    C        0      0        2 
   4  chr4_42209254   Sample    T    C        0      0        2 
   4  chr4_42212802     AAsi    T    G        0      0        2 
   4  chr4_42212802     AKia    T    G        0      0        2 
   4  chr4_42212802     AOna    T    G        0      0        2 
   4  chr4_42212802     ASom    T    G        1      2        2 
   4  chr4_42212802     HCab    T    G        0      0        2 
   4  chr4_42212802     HPrz    T    G        0      0        2 
   4  chr4_42212802     ZBoe    T    G        0      0        2 
   4  chr4_42212802     ZGre    T    G        0      0        2 
   4  chr4_42212802     ZHar    T    G        0      0        2 
   4  chr4_42212802   Sample    T    G        0      0        2 
   4  chr4_42220082     AAsi    C    G        0      0        2 
   4  chr4_42220082     AKia    C    G        1      2        2 
   4  chr4_42220082     AOna    C    G        0      0        2 
   4  chr4_42220082     ASom    C    G        0      0        2 
   4  chr4_42220082     HCab    C    G        0      0        2 
   4  chr4_42220082     HPrz    C    G        0      0        2 
   4  chr4_42220082     ZBoe    C    G        0      0        2 
   4  chr4_42220082     ZGre    C    G        0      0        2 
   4  chr4_42220082     ZHar    C    G        0      0        2 
   4  chr4_42220082   Sample    C    G        0      0        2 
   4  chr4_42227538     AAsi    C    T        0      0        2 
   4  chr4_42227538     AKia    C    T        0      0        2 
   4  chr4_42227538     AOna    C    T        0      0        2 
   4  chr4_42227538     ASom    C    T        0      0        2 
   4  chr4_42227538     HCab    C    T        0      0        2 
   4  chr4_42227538     HPrz    C    T        0      0        2 
   4  chr4_42227538     ZBoe    C    T        0      0        2 
   4  chr4_42227538     ZGre    C    T      0.5      1        2 
   4  chr4_42227538     ZHar    C    T        0      0        2 
   4  chr4_42227538   Sample    C    T        0      0        2 
   4  chr4_42230163     AAsi    C    T        0      0        2 
   4  chr4_42230163     AKia    C    T        0      0        2 
   4  chr4_42230163     AOna    C    T        0      0        2 
   4  chr4_42230163     ASom    C    T        0      0        2 
   4  chr4_42230163     HCab    C    T        0      0        2 
   4  chr4_42230163     HPrz    C    T        0      0        2 
   4  chr4_42230163     ZBoe    C    T        0      0        2 
   4  chr4_42230163     ZGre    C    T      0.5      1        2 
   4  chr4_42230163     ZHar    C    T        0      0        2 
   4  chr4_42230163   Sample    C    T        0      0        2 
   4  chr4_42235409     AAsi    T    C        0      0        2 
   4  chr4_42235409     AKia    T    C        0      0        2 
   4  chr4_42235409     AOna    T    C        0      0        2 
   4  chr4_42235409     ASom    T    C        0      0        2 
   4  chr4_42235409     HCab    T    C      0.5      1        2 
   4  chr4_42235409     HPrz    T    C        1      2        2 
   4  chr4_42235409     ZBoe    T    C        0      0        2 
   4  chr4_42235409     ZGre    T    C        0      0        2 
   4  chr4_42235409     ZHar    T    C        0      0        2 
   4  chr4_42235409   Sample    T    C        0      0        2 
   4  chr4_42240682     AAsi    T    C        1      2        2 
   4  chr4_42240682     AKia    T    C        0      0        2 
   4  chr4_42240682     AOna    T    C        0      0        2 
   4  chr4_42240682     ASom    T    C        1      2        2 
   4  chr4_42240682     HCab    T    C        0      0        2 
   4  chr4_42240682     HPrz    T    C        0      0        2 
   4  chr4_42240682     ZBoe    T    C        0      0        2 
   4  chr4_42240682     ZGre    T    C        0      0        2 
   4  chr4_42240682     ZHar    T    C        0      0        2 
   4  chr4_42240682   Sample    T    C        1      2        2 
   4  chr4_42245230     AAsi    G    A        0      0        2 
   4  chr4_42245230     AKia    G    A        1      2        2 
   4  chr4_42245230     AOna    G    A      0.5      1        2 
   4  chr4_42245230     ASom    G    A        0      0        2 
   4  chr4_42245230     HCab    G    A        0      0        2 
   4  chr4_42245230     HPrz    G    A        0      0        2 
   4  chr4_42245230     ZBoe    G    A        0      0        2 
   4  chr4_42245230     ZGre    G    A        0      0        2 
   4  chr4_42245230     ZHar    G    A        0      0        2 
   4  chr4_42245230   Sample    G    A        0      0        2 
   4  chr4_42248242     AAsi    A    G        0      0        2 
   4  chr4_42248242     AKia    A    G        0      0        2 
   4  chr4_42248242     AOna    A    G        0      0        2 
   4  chr4_42248242     ASom    A    G        0      0        2 
   4  chr4_42248242     HCab    A    G        0      0        2 
   4  chr4_42248242     HPrz    A    G        0      0        2 
   4  chr4_42248242     ZBoe    A    G      0.5      1        2 
   4  chr4_42248242     ZGre    A    G        0      0        2 
   4  chr4_42248242     ZHar    A    G        0      0        2 
   4  chr4_42248242   Sample    A    G        0      0        2 
   4  chr4_42249967     AAsi    T    G        0      0        2 
   4  chr4_42249967     AKia    T    G        0      0        2 
   4  chr4_42249967     AOna    T    G        0      0        2 
   4  chr4_42249967     ASom    T    G        0      0        2 
   4  chr4_42249967     HCab    T    G        1      2        2 
   4  chr4_42249967     HPrz    T    G        1      2        2 
   4  chr4_42249967     ZBoe    T    G        0      0        2 
   4  chr4_42249967     ZGre    T    G        0      0        2 
   4  chr4_42249967     ZHar    T    G        0      0        2 
   4  chr4_42249967   Sample    T    G        0      0        2 
   4  chr4_42250579     AAsi    C    A        0      0        2 
   4  chr4_42250579     AKia    C    A        0      0        2 
   4  chr4_42250579     AOna    C    A        0      0        2 
   4  chr4_42250579     ASom    C    A        0      0        2 
   4  chr4_42250579     HCab    C    A        0      0        2 
   4  chr4_42250579     HPrz    C    A        0      0        2 
   4  chr4_42250579     ZBoe    C    A        1      2        2 
   4  chr4_42250579     ZGre    C    A        0      0        2 
   4  chr4_42250579     ZHar    C    A        0      0        2 
   4  chr4_42250579   Sample    C    A        0      0        2 
   4  chr4_42252320     AAsi    A    T        1      2        2 
   4  chr4_42252320     AKia    A    T        0      0        2 
   4  chr4_42252320     AOna    A    T        0      0        2 
   4  chr4_42252320     ASom    A    T        0      0        2 
   4  chr4_42252320     HCab    A    T        0      0        2 
   4  chr4_42252320     HPrz    A    T        0      0        2 
   4  chr4_42252320     ZBoe    A    T        0      0        2 
   4  chr4_42252320     ZGre    A    T        0      0        2 
   4  chr4_42252320     ZHar    A    T        0      0        2 
   4  chr4_42252320   Sample    A    T        0      0        2 
   4  chr4_42254939     AAsi    C    G        0      0        2 
   4  chr4_42254939     AKia    C    G        0      0        2 
   4  chr4_42254939     AOna    C    G        0      0        2 
   4  chr4_42254939     ASom    C    G        0      0        2 
   4  chr4_42254939     HCab    C    G        0      0        2 
   4  chr4_42254939     HPrz    C    G        0      0        2 
   4  chr4_42254939     ZBoe    C    G        0      0        2 
   4  chr4_42254939     ZGre    C    G      0.5      1        2 
   4  chr4_42254939     ZHar    C    G        0      0        2 
   4  chr4_42254939   Sample    C    G        0      0        2 
   4  chr4_42255417     AAsi    C    T        0      0        2 
   4  chr4_42255417     AKia    C    T        0      0        2 
   4  chr4_42255417     AOna    C    T        0      0        2 
   4  chr4_42255417     ASom    C    T        0      0        2 
   4  chr4_42255417     HCab    C    T        0      0        2 
   4  chr4_42255417     HPrz    C    T        0      0        2 
   4  chr4_42255417     ZBoe    C    T      0.5      1        2 
   4  chr4_42255417     ZGre    C    T        0      0        2 
   4  chr4_42255417     ZHar    C    T        0      0        2 
   4  chr4_42255417   Sample    C    T        0      0        2 
   4  chr4_42257182     AAsi    A    T        0      0        2 
   4  chr4_42257182     AKia    A    T        1      2        2 
   4  chr4_42257182     AOna    A    T        1      2        2 
   4  chr4_42257182     ASom    A    T        0      0        2 
   4  chr4_42257182     HCab    A    T        0      0        2 
   4  chr4_42257182     HPrz    A    T        0      0        2 
   4  chr4_42257182     ZBoe    A    T        0      0        2 
   4  chr4_42257182     ZGre    A    T        0      0        2 
   4  chr4_42257182     ZHar    A    T        0      0        2 
   4  chr4_42257182   Sample    A    T        0      0        2 
   4  chr4_42257419     AAsi    T    G        0      0        2 
   4  chr4_42257419     AKia    T    G        0      0        2 
   4  chr4_42257419     AOna    T    G        0      0        2 
   4  chr4_42257419     ASom    T    G        0      0        2 
   4  chr4_42257419     HCab    T    G        1      2        2 
   4  chr4_42257419     HPrz    T    G        1      2        2 
   4  chr4_42257419     ZBoe    T    G        0      0        2 
   4  chr4_42257419     ZGre    T    G        0      0        2 
   4  chr4_42257419     ZHar    T    G        0      0        2 
   4  chr4_42257419   Sample    T    G        0      0        2 
   4  chr4_42257703     AAsi    A    C        0      0        2 
   4  chr4_42257703     AKia    A    C        0      0        2 
   4  chr4_42257703     AOna    A    C        0      0        2 
   4  chr4_42257703     ASom    A    C        0      0        2 
   4  chr4_42257703     HCab    A    C        0      0        2 
   4  chr4_42257703     HPrz    A    C        0      0        2 
   4  chr4_42257703     ZBoe    A    C        0      0        2 
   4  chr4_42257703     ZGre    A    C        0      0        2 
   4  chr4_42257703     ZHar    A    C      0.5      1        2 
   4  chr4_42257703   Sample    A    C        0      0        2 
   4  chr4_42263535     AAsi    C    A        0      0        2 
   4  chr4_42263535     AKia    C    A        0      0        2 
   4  chr4_42263535     AOna    C    A        0      0        2 
   4  chr4_42263535     ASom    C    A        0      0        2 
   4  chr4_42263535     HCab    C    A        0      0        2 
   4  chr4_42263535     HPrz    C    A        0      0        2 
   4  chr4_42263535     ZBoe    C    A      0.5      1        2 
   4  chr4_42263535     ZGre    C    A        0      0        2 
   4  chr4_42263535     ZHar    C    A        0      0        2 
   4  chr4_42263535   Sample    C    A        0      0        2 
   4  chr4_42264660     AAsi    C    T        0      0        2 
   4  chr4_42264660     AKia    C    T        0      0        2 
   4  chr4_42264660     AOna    C    T      0.5      1        2 
   4  chr4_42264660     ASom    C    T        0      0        2 
   4  chr4_42264660     HCab    C    T        0      0        2 
   4  chr4_42264660     HPrz    C    T        0      0        2 
   4  chr4_42264660     ZBoe    C    T        0      0        2 
   4  chr4_42264660     ZGre    C    T        0      0        2 
   4  chr4_42264660     ZHar    C    T        0      0        2 
   4  chr4_42264660   Sample    C    T        0      0        2 
   4  chr4_42266180     AAsi    T    C        0      0        2 
   4  chr4_42266180     AKia    T    C        0      0        2 
   4  chr4_42266180     AOna    T    C        0      0        2 
   4  chr4_42266180     ASom    T    C        0      0        2 
   4  chr4_42266180     HCab    T    C        0      0        2 
   4  chr4_42266180     HPrz    T    C        0      0        2 
   4  chr4_42266180     ZBoe    T    C        0      0        2 
   4  chr4_42266180     ZGre    T    C      0.5      1        2 
   4  chr4_42266180     ZHar    T    C        0      0        2 
   4  chr4_42266180   Sample    T    C        0      0        2 
   4  chr4_42266509     AAsi    T    C        0      0        2 
   4  chr4_42266509     AKia    T    C        0      0        2 
   4  chr4_42266509     AOna    T    C        0      0        2 
   4  chr4_42266509     ASom    T    C        0      0        2 
   4  chr4_42266509     HCab    T    C        0      0        2 
   4  chr4_42266509     HPrz    T    C        0      0        2 
   4  chr4_42266509     ZBoe    T    C      0.5      1        2 
   4  chr4_42266509     ZGre    T    C      0.5      1        2 
   4  chr4_42266509     ZHar    T    C        0      0        2 
   4  chr4_42266509   Sample    T    C        0      0        2 
   4  chr4_42269100     AAsi    G    A        0      0        2 
   4  chr4_42269100     AKia    G    A        0      0        2 
   4  chr4_42269100     AOna    G    A        0      0        2 
   4  chr4_42269100     ASom    G    A        0      0        2 
   4  chr4_42269100     HCab    G    A        0      0        2 
   4  chr4_42269100     HPrz    G    A        0      0        2 
   4  chr4_42269100     ZBoe    G    A        1      2        2 
   4  chr4_42269100     ZGre    G    A        1      2        2 
   4  chr4_42269100     ZHar    G    A        1      2        2 
   4  chr4_42269100   Sample    G    A        0      0        2 
   4  chr4_42272585     AAsi    C    T        0      0        2 
   4  chr4_42272585     AKia    C    T        0      0        2 
   4  chr4_42272585     AOna    C    T        0      0        2 
   4  chr4_42272585     ASom    C    T        0      0        2 
   4  chr4_42272585     HCab    C    T        1      2        2 
   4  chr4_42272585     HPrz    C    T        1      2        2 
   4  chr4_42272585     ZBoe    C    T        0      0        2 
   4  chr4_42272585     ZGre    C    T        0      0        2 
   4  chr4_42272585     ZHar    C    T        0      0        2 
   4  chr4_42272585   Sample    C    T        0      0        2 
   4  chr4_42273590     AAsi    T    C        0      0        2 
   4  chr4_42273590     AKia    T    C        0      0        2 
   4  chr4_42273590     AOna    T    C        0      0        2 
   4  chr4_42273590     ASom    T    C        0      0        2 
   4  chr4_42273590     HCab    T    C        1      2        2 
   4  chr4_42273590     HPrz    T    C        1      2        2 
   4  chr4_42273590     ZBoe    T    C        0      0        2 
   4  chr4_42273590     ZGre    T    C        0      0        2 
   4  chr4_42273590     ZHar    T    C        0      0        2 
   4  chr4_42273590   Sample    T    C        0      0        2 
   4  chr4_42281186     AAsi    A    C        0      0        2 
   4  chr4_42281186     AKia    A    C        0      0        2 
   4  chr4_42281186     AOna    A    C        0      0        2 
   4  chr4_42281186     ASom    A    C        0      0        2 
   4  chr4_42281186     HCab    A    C        0      0        2 
   4  chr4_42281186     HPrz    A    C        0      0        2 
   4  chr4_42281186     ZBoe    A    C      0.5      1        2 
   4  chr4_42281186     ZGre    A    C        0      0        2 
   4  chr4_42281186     ZHar    A    C        0      0        2 
   4  chr4_42281186   Sample    A    C        0      0        2 
   4  chr4_42281332     AAsi    C    A        0      0        2 
   4  chr4_42281332     AKia    C    A        0      0        2 
   4  chr4_42281332     AOna    C    A        0      0        2 
   4  chr4_42281332     ASom    C    A        0      0        2 
   4  chr4_42281332     HCab    C    A        0      0        2 
   4  chr4_42281332     HPrz    C    A        0      0        2 
   4  chr4_42281332     ZBoe    C    A        0      0        2 
   4  chr4_42281332     ZGre    C    A        0      0        2 
   4  chr4_42281332     ZHar    C    A        1      2        2 
   4  chr4_42281332   Sample    C    A        0      0        2 
   4  chr4_42281969     AAsi    C    T        0      0        2 
   4  chr4_42281969     AKia    C    T        0      0        2 
   4  chr4_42281969     AOna    C    T        0      0        2 
   4  chr4_42281969     ASom    C    T        0      0        2 
   4  chr4_42281969     HCab    C    T        0      0        2 
   4  chr4_42281969     HPrz    C    T        0      0        2 
   4  chr4_42281969     ZBoe    C    T        0      0        2 
   4  chr4_42281969     ZGre    C    T        1      2        2 
   4  chr4_42281969     ZHar    C    T        0      0        2 
   4  chr4_42281969   Sample    C    T        0      0        2 
   4  chr4_42282040     AAsi    A    G        0      0        2 
   4  chr4_42282040     AKia    A    G        0      0        2 
   4  chr4_42282040     AOna    A    G        0      0        2 
   4  chr4_42282040     ASom    A    G        0      0        2 
   4  chr4_42282040     HCab    A    G        1      2        2 
   4  chr4_42282040     HPrz    A    G        1      2        2 
   4  chr4_42282040     ZBoe    A    G        0      0        2 
   4  chr4_42282040     ZGre    A    G        0      0        2 
   4  chr4_42282040     ZHar    A    G        0      0        2 
   4  chr4_42282040   Sample    A    G        0      0        2 
   4  chr4_42285343     AAsi    T    A        1      2        2 
   4  chr4_42285343     AKia    T    A        0      0        2 
   4  chr4_42285343     AOna    T    A        0      0        2 
   4  chr4_42285343     ASom    T    A        1      2        2 
   4  chr4_42285343     HCab    T    A        0      0        2 
   4  chr4_42285343     HPrz    T    A        0      0        2 
   4  chr4_42285343     ZBoe    T    A        0      0        2 
   4  chr4_42285343     ZGre    T    A        0      0        2 
   4  chr4_42285343     ZHar    T    A        1      2        2 
   4  chr4_42285343   Sample    T    A        1      2        2 
   4  chr4_42288323     AAsi    G    T        0      0        2 
   4  chr4_42288323     AKia    G    T        0      0        2 
   4  chr4_42288323     AOna    G    T        0      0        2 
   4  chr4_42288323     ASom    G    T        0      0        2 
   4  chr4_42288323     HCab    G    T        0      0        2 
   4  chr4_42288323     HPrz    G    T        0      0        2 
   4  chr4_42288323     ZBoe    G    T        0      0        2 
   4  chr4_42288323     ZGre    G    T      0.5      1        2 
   4  chr4_42288323     ZHar    G    T        0      0        2 
   4  chr4_42288323   Sample    G    T        0      0        2 
   4  chr4_42288698     AAsi    G    A        1      2        2 
   4  chr4_42288698     AKia    G    A        0      0        2 
   4  chr4_42288698     AOna    G    A        0      0        2 
   4  chr4_42288698     ASom    G    A        0      0        2 
   4  chr4_42288698     HCab    G    A        0      0        2 
   4  chr4_42288698     HPrz    G    A        0      0        2 
   4  chr4_42288698     ZBoe    G    A        0      0        2 
   4  chr4_42288698     ZGre    G    A        0      0        2 
   4  chr4_42288698     ZHar    G    A        0      0        2 
   4  chr4_42288698   Sample    G    A        0      0        2 
   4  chr4_42307674     AAsi    T    A        0      0        2 
   4  chr4_42307674     AKia    T    A        0      0        2 
   4  chr4_42307674     AOna    T    A        0      0        2 
   4  chr4_42307674     ASom    T    A        0      0        2 
   4  chr4_42307674     HCab    T    A        0      0        2 
   4  chr4_42307674     HPrz    T    A      0.5      1        2 
   4  chr4_42307674     ZBoe    T    A        0      0        2 
   4  chr4_42307674     ZGre    T    A        0      0        2 
   4  chr4_42307674     ZHar    T    A        0      0        2 
   4  chr4_42307674   Sample    T    A        0      0        2 
   4  chr4_42308956     AAsi    A    G        0      0        2 
   4  chr4_42308956     AKia    A    G        0      0        2 
   4  chr4_42308956     AOna    A    G        0      0        2 
   4  chr4_42308956     ASom    A    G        0      0        2 
   4  chr4_42308956     HCab    A    G      0.5      1        2 
   4  chr4_42308956     HPrz    A    G        0      0        2 
   4  chr4_42308956     ZBoe    A    G        0      0        2 
   4  chr4_42308956     ZGre    A    G        0      0        2 
   4  chr4_42308956     ZHar    A    G        0      0        2 
   4  chr4_42308956   Sample    A    G        0      0        2 
   4  chr4_42314834     AAsi    A    G        0      0        2 
   4  chr4_42314834     AKia    A    G        0      0        2 
   4  chr4_42314834     AOna    A    G        0      0        2 
   4  chr4_42314834     ASom    A    G        0      0        2 
   4  chr4_42314834     HCab    A    G        1      2        2 
   4  chr4_42314834     HPrz    A    G        1      2        2 
   4  chr4_42314834     ZBoe    A    G        0      0        2 
   4  chr4_42314834     ZGre    A    G        0      0        2 
   4  chr4_42314834     ZHar    A    G        0      0        2 
   4  chr4_42314834   Sample    A    G        0      0        2 
   4  chr4_42318106     AAsi    C    G        0      0        2 
   4  chr4_42318106     AKia    C    G        0      0        2 
   4  chr4_42318106     AOna    C    G        0      0        2 
   4  chr4_42318106     ASom    C    G        0      0        2 
   4  chr4_42318106     HCab    C    G        0      0        2 
   4  chr4_42318106     HPrz    C    G      0.5      1        2 
   4  chr4_42318106     ZBoe    C    G        0      0        2 
   4  chr4_42318106     ZGre    C    G        0      0        2 
   4  chr4_42318106     ZHar    C    G        0      0        2 
   4  chr4_42318106   Sample    C    G        0      0        2 
   4  chr4_42319266     AAsi    A    G        0      0        2 
   4  chr4_42319266     AKia    A    G        0      0        2 
   4  chr4_42319266     AOna    A    G        0      0        2 
   4  chr4_42319266     ASom    A    G        1      2        2 
   4  chr4_42319266     HCab    A    G        0      0        2 
   4  chr4_42319266     HPrz    A    G        0      0        2 
   4  chr4_42319266     ZBoe    A    G        0      0        2 
   4  chr4_42319266     ZGre    A    G        0      0        2 
   4  chr4_42319266     ZHar    A    G        0      0        2 
   4  chr4_42319266   Sample    A    G        0      0        2 
   4  chr4_42321679     AAsi    T    C        0      0        2 
   4  chr4_42321679     AKia    T    C        0      0        2 
   4  chr4_42321679     AOna    T    C        0      0        2 
   4  chr4_42321679     ASom    T    C        0      0        2 
   4  chr4_42321679     HCab    T    C        0      0        2 
   4  chr4_42321679     HPrz    T    C      0.5      1        2 
   4  chr4_42321679     ZBoe    T    C        0      0        2 
   4  chr4_42321679     ZGre    T    C        0      0        2 
   4  chr4_42321679     ZHar    T    C        0      0        2 
   4  chr4_42321679   Sample    T    C        0      0        2 
   4  chr4_42322517     AAsi    A    G        0      0        2 
   4  chr4_42322517     AKia    A    G        0      0        2 
   4  chr4_42322517     AOna    A    G        0      0        2 
   4  chr4_42322517     ASom    A    G        0      0        2 
   4  chr4_42322517     HCab    A    G        1      2        2 
   4  chr4_42322517     HPrz    A    G        1      2        2 
   4  chr4_42322517     ZBoe    A    G        0      0        2 
   4  chr4_42322517     ZGre    A    G        0      0        2 
   4  chr4_42322517     ZHar    A    G        0      0        2 
   4  chr4_42322517   Sample    A    G        0      0        2 
   4  chr4_42323510     AAsi    A    C        0      0        2 
   4  chr4_42323510     AKia    A    C        0      0        2 
   4  chr4_42323510     AOna    A    C        0      0        2 
   4  chr4_42323510     ASom    A    C        0      0        2 
   4  chr4_42323510     HCab    A    C        1      2        2 
   4  chr4_42323510     HPrz    A    C        1      2        2 
   4  chr4_42323510     ZBoe    A    C        0      0        2 
   4  chr4_42323510     ZGre    A    C        0      0        2 
   4  chr4_42323510     ZHar    A    C        0      0        2 
   4  chr4_42323510   Sample    A    C        0      0        2 
   4  chr4_42325600     AAsi    T    G        0      0        2 
   4  chr4_42325600     AKia    T    G        0      0        2 
   4  chr4_42325600     AOna    T    G        0      0        2 
   4  chr4_42325600     ASom    T    G        0      0        2 
   4  chr4_42325600     HCab    T    G        0      0        2 
   4  chr4_42325600     HPrz    T    G        1      2        2 
   4  chr4_42325600     ZBoe    T    G        0      0        2 
   4  chr4_42325600     ZGre    T    G        0      0        2 
   4  chr4_42325600     ZHar    T    G        0      0        2 
   4  chr4_42325600   Sample    T    G        0      0        2 
   4  chr4_42338726     AAsi    G    A        0      0        2 
   4  chr4_42338726     AKia    G    A        0      0        2 
   4  chr4_42338726     AOna    G    A        0      0        2 
   4  chr4_42338726     ASom    G    A        0      0        2 
   4  chr4_42338726     HCab    G    A        1      2        2 
   4  chr4_42338726     HPrz    G    A        1      2        2 
   4  chr4_42338726     ZBoe    G    A        0      0        2 
   4  chr4_42338726     ZGre    G    A        0      0        2 
   4  chr4_42338726     ZHar    G    A        0      0        2 
   4  chr4_42338726   Sample    G    A        0      0        2 
   4  chr4_42339496     AAsi    T    A        0      0        2 
   4  chr4_42339496     AKia    T    A        0      0        2 
   4  chr4_42339496     AOna    T    A        0      0        2 
   4  chr4_42339496     ASom    T    A        0      0        2 
   4  chr4_42339496     HCab    T    A        0      0        2 
   4  chr4_42339496     HPrz    T    A        0      0        2 
   4  chr4_42339496     ZBoe    T    A        0      0        2 
   4  chr4_42339496     ZGre    T    A      0.5      1        2 
   4  chr4_42339496     ZHar    T    A        0      0        2 
   4  chr4_42339496   Sample    T    A        0      0        2 
   4  chr4_42342079     AAsi    C    T        0      0        2 
   4  chr4_42342079     AKia    C    T      0.5      1        2 
   4  chr4_42342079     AOna    C    T        0      0        2 
   4  chr4_42342079     ASom    C    T        0      0        2 
   4  chr4_42342079     HCab    C    T        0      0        2 
   4  chr4_42342079     HPrz    C    T        0      0        2 
   4  chr4_42342079     ZBoe    C    T        0      0        2 
   4  chr4_42342079     ZGre    C    T        0      0        2 
   4  chr4_42342079     ZHar    C    T        0      0        2 
   4  chr4_42342079   Sample    C    T        0      0        2 
   4  chr4_42343227     AAsi    G    T        0      0        2 
   4  chr4_42343227     AKia    G    T        0      0        2 
   4  chr4_42343227     AOna    G    T        0      0        2 
   4  chr4_42343227     ASom    G    T        0      0        2 
   4  chr4_42343227     HCab    G    T        0      0        2 
   4  chr4_42343227     HPrz    G    T        0      0        2 
   4  chr4_42343227     ZBoe    G    T        0      0        2 
   4  chr4_42343227     ZGre    G    T        1      2        2 
   4  chr4_42343227     ZHar    G    T        0      0        2 
   4  chr4_42343227   Sample    G    T        0      0        2 
   4  chr4_42343611     AAsi    A    C        0      0        2 
   4  chr4_42343611     AKia    A    C        0      0        2 
   4  chr4_42343611     AOna    A    C        0      0        2 
   4  chr4_42343611     ASom    A    C        0      0        2 
   4  chr4_42343611     HCab    A    C        0      0        2 
   4  chr4_42343611     HPrz    A    C        0      0        2 
   4  chr4_42343611     ZBoe    A    C        0      0        2 
   4  chr4_42343611     ZGre    A    C        0      0        2 
   4  chr4_42343611     ZHar    A    C      0.5      1        2 
   4  chr4_42343611   Sample    A    C        0      0        2 
   4  chr4_42344464     AAsi    G    A        0      0        2 
   4  chr4_42344464     AKia    G    A        0      0        2 
   4  chr4_42344464     AOna    G    A        0      0        2 
   4  chr4_42344464     ASom    G    A        1      2        2 
   4  chr4_42344464     HCab    G    A        0      0        2 
   4  chr4_42344464     HPrz    G    A        0      0        2 
   4  chr4_42344464     ZBoe    G    A        0      0        2 
   4  chr4_42344464     ZGre    G    A        0      0        2 
   4  chr4_42344464     ZHar    G    A        0      0        2 
   4  chr4_42344464   Sample    G    A        0      0        2 
   4  chr4_42369286     AAsi    T    G        0      0        2 
   4  chr4_42369286     AKia    T    G        0      0        2 
   4  chr4_42369286     AOna    T    G        0      0        2 
   4  chr4_42369286     ASom    T    G        0      0        2 
   4  chr4_42369286     HCab    T    G        0      0        2 
   4  chr4_42369286     HPrz    T    G        0      0        2 
   4  chr4_42369286     ZBoe    T    G      0.5      1        2 
   4  chr4_42369286     ZGre    T    G        0      0        2 
   4  chr4_42369286     ZHar    T    G        0      0        2 
   4  chr4_42369286   Sample    T    G        0      0        2 
   4  chr4_42378233     AAsi    T    C        0      0        2 
   4  chr4_42378233     AKia    T    C        0      0        2 
   4  chr4_42378233     AOna    T    C        0      0        2 
   4  chr4_42378233     ASom    T    C        0      0        2 
   4  chr4_42378233     HCab    T    C        0      0        2 
   4  chr4_42378233     HPrz    T    C        0      0        2 
   4  chr4_42378233     ZBoe    T    C        0      0        2 
   4  chr4_42378233     ZGre    T    C        1      2        2 
   4  chr4_42378233     ZHar    T    C        0      0        2 
   4  chr4_42378233   Sample    T    C        0      0        2 
   4  chr4_42395938     AAsi    C    T        0      0        2 
   4  chr4_42395938     AKia    C    T        0      0        2 
   4  chr4_42395938     AOna    C    T        0      0        2 
   4  chr4_42395938     ASom    C    T        0      0        2 
   4  chr4_42395938     HCab    C    T        0      0        2 
   4  chr4_42395938     HPrz    C    T        0      0        2 
   4  chr4_42395938     ZBoe    C    T        1      2        2 
   4  chr4_42395938     ZGre    C    T        1      2        2 
   4  chr4_42395938     ZHar    C    T        0      0        2 
   4  chr4_42395938   Sample    C    T        0      0        2 
   4  chr4_42397016     AAsi    T    C        0      0        2 
   4  chr4_42397016     AKia    T    C        0      0        2 
   4  chr4_42397016     AOna    T    C        0      0        2 
   4  chr4_42397016     ASom    T    C        0      0        2 
   4  chr4_42397016     HCab    T    C        0      0        2 
   4  chr4_42397016     HPrz    T    C        0      0        2 
   4  chr4_42397016     ZBoe    T    C      0.5      1        2 
   4  chr4_42397016     ZGre    T    C        0      0        2 
   4  chr4_42397016     ZHar    T    C        0      0        2 
   4  chr4_42397016   Sample    T    C        0      0        2 
   4  chr4_42398275     AAsi    C    A        0      0        2 
   4  chr4_42398275     AKia    C    A        0      0        2 
   4  chr4_42398275     AOna    C    A        0      0        2 
   4  chr4_42398275     ASom    C    A        0      0        2 
   4  chr4_42398275     HCab    C    A        0      0        2 
   4  chr4_42398275     HPrz    C    A        0      0        2 
   4  chr4_42398275     ZBoe    C    A      0.5      1        2 
   4  chr4_42398275     ZGre    C    A        0      0        2 
   4  chr4_42398275     ZHar    C    A        0      0        2 
   4  chr4_42398275   Sample    C    A        0      0        2 
   4  chr4_42399186     AAsi    A    T      0.5      1        2 
   4  chr4_42399186     AKia    A    T        0      0        2 
   4  chr4_42399186     AOna    A    T        0      0        2 
   4  chr4_42399186     ASom    A    T        1      2        2 
   4  chr4_42399186     HCab    A    T        0      0        2 
   4  chr4_42399186     HPrz    A    T        0      0        2 
   4  chr4_42399186     ZBoe    A    T        0      0        2 
   4  chr4_42399186     ZGre    A    T        0      0        2 
   4  chr4_42399186     ZHar    A    T        0      0        2 
   4  chr4_42399186   Sample    A    T        0      0        2 
   4  chr4_42409958     AAsi    C    G        0      0        2 
   4  chr4_42409958     AKia    C    G        0      0        2 
   4  chr4_42409958     AOna    C    G        0      0        2 
   4  chr4_42409958     ASom    C    G        0      0        2 
   4  chr4_42409958     HCab    C    G        0      0        2 
   4  chr4_42409958     HPrz    C    G        1      2        2 
   4  chr4_42409958     ZBoe    C    G        0      0        2 
   4  chr4_42409958     ZGre    C    G        0      0        2 
   4  chr4_42409958     ZHar    C    G        0      0        2 
   4  chr4_42409958   Sample    C    G        0      0        2 
   4  chr4_42410692     AAsi    C    T        0      0        2 
   4  chr4_42410692     AKia    C    T        1      2        2 
   4  chr4_42410692     AOna    C    T        1      2        2 
   4  chr4_42410692     ASom    C    T        0      0        2 
   4  chr4_42410692     HCab    C    T        0      0        2 
   4  chr4_42410692     HPrz    C    T        0      0        2 
   4  chr4_42410692     ZBoe    C    T        0      0        2 
   4  chr4_42410692     ZGre    C    T        0      0        2 
   4  chr4_42410692     ZHar    C    T        0      0        2 
   4  chr4_42410692   Sample    C    T        0      0        2 
   4  chr4_42416433     AAsi    C    T        0      0        2 
   4  chr4_42416433     AKia    C    T        0      0        2 
   4  chr4_42416433     AOna    C    T        0      0        2 
   4  chr4_42416433     ASom    C    T        0      0        2 
   4  chr4_42416433     HCab    C    T      0.5      1        2 
   4  chr4_42416433     HPrz    C    T        0      0        2 
   4  chr4_42416433     ZBoe    C    T        0      0        2 
   4  chr4_42416433     ZGre    C    T        0      0        2 
   4  chr4_42416433     ZHar    C    T        0      0        2 
   4  chr4_42416433   Sample    C    T        0      0        2 
   4  chr4_42420529     AAsi    C    T        0      0        2 
   4  chr4_42420529     AKia    C    T        1      2        2 
   4  chr4_42420529     AOna    C    T        0      0        2 
   4  chr4_42420529     ASom    C    T        0      0        2 
   4  chr4_42420529     HCab    C    T        0      0        2 
   4  chr4_42420529     HPrz    C    T        0      0        2 
   4  chr4_42420529     ZBoe    C    T        0      0        2 
   4  chr4_42420529     ZGre    C    T        0      0        2 
   4  chr4_42420529     ZHar    C    T        0      0        2 
   4  chr4_42420529   Sample    C    T        0      0        2 
   4  chr4_42421847     AAsi    G    A        0      0        2 
   4  chr4_42421847     AKia    G    A        0      0        2 
   4  chr4_42421847     AOna    G    A        0      0        2 
   4  chr4_42421847     ASom    G    A        0      0        2 
   4  chr4_42421847     HCab    G    A        0      0        2 
   4  chr4_42421847     HPrz    G    A        0      0        2 
   4  chr4_42421847     ZBoe    G    A        0      0        2 
   4  chr4_42421847     ZGre    G    A      0.5      1        2 
   4  chr4_42421847     ZHar    G    A        0      0        2 
   4  chr4_42421847   Sample    G    A        0      0        2 
   4  chr4_42421962     AAsi    C    A        0      0        2 
   4  chr4_42421962     AKia    C    A        0      0        2 
   4  chr4_42421962     AOna    C    A      0.5      1        2 
   4  chr4_42421962     ASom    C    A        0      0        2 
   4  chr4_42421962     HCab    C    A        0      0        2 
   4  chr4_42421962     HPrz    C    A        0      0        2 
   4  chr4_42421962     ZBoe    C    A        0      0        2 
   4  chr4_42421962     ZGre    C    A        0      0        2 
   4  chr4_42421962     ZHar    C    A        0      0        2 
   4  chr4_42421962   Sample    C    A        0      0        2 
   4  chr4_42425351     AAsi    T    A        0      0        2 
   4  chr4_42425351     AKia    T    A        0      0        2 
   4  chr4_42425351     AOna    T    A      0.5      1        2 
   4  chr4_42425351     ASom    T    A        0      0        2 
   4  chr4_42425351     HCab    T    A        0      0        2 
   4  chr4_42425351     HPrz    T    A        0      0        2 
   4  chr4_42425351     ZBoe    T    A        0      0        2 
   4  chr4_42425351     ZGre    T    A        0      0        2 
   4  chr4_42425351     ZHar    T    A        0      0        2 
   4  chr4_42425351   Sample    T    A        0      0        2 
   4  chr4_42427182     AAsi    T    C        0      0        2 
   4  chr4_42427182     AKia    T    C        1      2        2 
   4  chr4_42427182     AOna    T    C        0      0        2 
   4  chr4_42427182     ASom    T    C        0      0        2 
   4  chr4_42427182     HCab    T    C        0      0        2 
   4  chr4_42427182     HPrz    T    C        0      0        2 
   4  chr4_42427182     ZBoe    T    C        0      0        2 
   4  chr4_42427182     ZGre    T    C        0      0        2 
   4  chr4_42427182     ZHar    T    C        0      0        2 
   4  chr4_42427182   Sample    T    C        0      0        2 
   4  chr4_42427551     AAsi    G    C        0      0        2 
   4  chr4_42427551     AKia    G    C        0      0        2 
   4  chr4_42427551     AOna    G    C        0      0        2 
   4  chr4_42427551     ASom    G    C        0      0        2 
   4  chr4_42427551     HCab    G    C        1      2        2 
   4  chr4_42427551     HPrz    G    C        1      2        2 
   4  chr4_42427551     ZBoe    G    C        0      0        2 
   4  chr4_42427551     ZGre    G    C        0      0        2 
   4  chr4_42427551     ZHar    G    C        0      0        2 
   4  chr4_42427551   Sample    G    C        0      0        2 
   4  chr4_42437131     AAsi    C    T        0      0        2 
   4  chr4_42437131     AKia    C    T        0      0        2 
   4  chr4_42437131     AOna    C    T        0      0        2 
   4  chr4_42437131     ASom    C    T        0      0        2 
   4  chr4_42437131     HCab    C    T        0      0        2 
   4  chr4_42437131     HPrz    C    T        0      0        2 
   4  chr4_42437131     ZBoe    C    T      0.5      1        2 
   4  chr4_42437131     ZGre    C    T        0      0        2 
   4  chr4_42437131     ZHar    C    T        0      0        2 
   4  chr4_42437131   Sample    C    T        0      0        2 
   4  chr4_42440094     AAsi    T    A        0      0        2 
   4  chr4_42440094     AKia    T    A        1      2        2 
   4  chr4_42440094     AOna    T    A        1      2        2 
   4  chr4_42440094     ASom    T    A        0      0        2 
   4  chr4_42440094     HCab    T    A        0      0        2 
   4  chr4_42440094     HPrz    T    A        0      0        2 
   4  chr4_42440094     ZBoe    T    A        0      0        2 
   4  chr4_42440094     ZGre    T    A        0      0        2 
   4  chr4_42440094     ZHar    T    A        0      0        2 
   4  chr4_42440094   Sample    T    A        0      0        2 
   4  chr4_42443107     AAsi    G    T        0      0        2 
   4  chr4_42443107     AKia    G    T        0      0        2 
   4  chr4_42443107     AOna    G    T        0      0        2 
   4  chr4_42443107     ASom    G    T        0      0        2 
   4  chr4_42443107     HCab    G    T        0      0        2 
   4  chr4_42443107     HPrz    G    T        0      0        2 
   4  chr4_42443107     ZBoe    G    T        0      0        2 
   4  chr4_42443107     ZGre    G    T        0      0        2 
   4  chr4_42443107     ZHar    G    T        1      2        2 
   4  chr4_42443107   Sample    G    T        0      0        2 
   4  chr4_42445987     AAsi    G    A        0      0        2 
   4  chr4_42445987     AKia    G    A        0      0        2 
   4  chr4_42445987     AOna    G    A        0      0        2 
   4  chr4_42445987     ASom    G    A        0      0        2 
   4  chr4_42445987     HCab    G    A        1      2        2 
   4  chr4_42445987     HPrz    G    A        1      2        2 
   4  chr4_42445987     ZBoe    G    A        0      0        2 
   4  chr4_42445987     ZGre    G    A        0      0        2 
   4  chr4_42445987     ZHar    G    A        0      0        2 
   4  chr4_42445987   Sample    G    A        0      0        2 
   4  chr4_42453560     AAsi    A    G      0.5      1        2 
   4  chr4_42453560     AKia    A    G        0      0        2 
   4  chr4_42453560     AOna    A    G        0      0        2 
   4  chr4_42453560     ASom    A    G        0      0        2 
   4  chr4_42453560     HCab    A    G        0      0        2 
   4  chr4_42453560     HPrz    A    G        0      0        2 
   4  chr4_42453560     ZBoe    A    G        0      0        2 
   4  chr4_42453560     ZGre    A    G        0      0        2 
   4  chr4_42453560     ZHar    A    G        0      0        2 
   4  chr4_42453560   Sample    A    G        0      0        2 
   4  chr4_42461577     AAsi    G    A        0      0        2 
   4  chr4_42461577     AKia    G    A        0      0        2 
   4  chr4_42461577     AOna    G    A        0      0        2 
   4  chr4_42461577     ASom    G    A        0      0        2 
   4  chr4_42461577     HCab    G    A        1      2        2 
   4  chr4_42461577     HPrz    G    A        1      2        2 
   4  chr4_42461577     ZBoe    G    A        0      0        2 
   4  chr4_42461577     ZGre    G    A        0      0        2 
   4  chr4_42461577     ZHar    G    A        0      0        2 
   4  chr4_42461577   Sample    G    A        0      0        2 
   4  chr4_42466234     AAsi    A    G        0      0        2 
   4  chr4_42466234     AKia    A    G        0      0        2 
   4  chr4_42466234     AOna    A    G        0      0        2 
   4  chr4_42466234     ASom    A    G        0      0        2 
   4  chr4_42466234     HCab    A    G        1      2        2 
   4  chr4_42466234     HPrz    A    G        1      2        2 
   4  chr4_42466234     ZBoe    A    G        0      0        2 
   4  chr4_42466234     ZGre    A    G        0      0        2 
   4  chr4_42466234     ZHar    A    G        0      0        2 
   4  chr4_42466234   Sample    A    G        0      0        2 
   4  chr4_42472573     AAsi    T    A        0      0        2 
   4  chr4_42472573     AKia    T    A        1      2        2 
   4  chr4_42472573     AOna    T    A        0      0        2 
   4  chr4_42472573     ASom    T    A        0      0        2 
   4  chr4_42472573     HCab    T    A        0      0        2 
   4  chr4_42472573     HPrz    T    A        0      0        2 
   4  chr4_42472573     ZBoe    T    A        0      0        2 
   4  chr4_42472573     ZGre    T    A        0      0        2 
   4  chr4_42472573     ZHar    T    A        0      0        2 
   4  chr4_42472573   Sample    T    A        0      0        2 
   4  chr4_42472729     AAsi    A    C        0      0        2 
   4  chr4_42472729     AKia    A    C        0      0        2 
   4  chr4_42472729     AOna    A    C        0      0        2 
   4  chr4_42472729     ASom    A    C        0      0        2 
   4  chr4_42472729     HCab    A    C        1      2        2 
   4  chr4_42472729     HPrz    A    C        1      2        2 
   4  chr4_42472729     ZBoe    A    C        0      0        2 
   4  chr4_42472729     ZGre    A    C        0      0        2 
   4  chr4_42472729     ZHar    A    C        0      0        2 
   4  chr4_42472729   Sample    A    C        0      0        2 
   4  chr4_42498320     AAsi    C    G        0      0        2 
   4  chr4_42498320     AKia    C    G        0      0        2 
   4  chr4_42498320     AOna    C    G        0      0        2 
   4  chr4_42498320     ASom    C    G        0      0        2 
   4  chr4_42498320     HCab    C    G        0      0        2 
   4  chr4_42498320     HPrz    C    G      0.5      1        2 
   4  chr4_42498320     ZBoe    C    G        0      0        2 
   4  chr4_42498320     ZGre    C    G        0      0        2 
   4  chr4_42498320     ZHar    C    G        0      0        2 
   4  chr4_42498320   Sample    C    G        0      0        2 
   4  chr4_42504763     AAsi    A    T        1      2        2 
   4  chr4_42504763     AKia    A    T        0      0        2 
   4  chr4_42504763     AOna    A    T        0      0        2 
   4  chr4_42504763     ASom    A    T        1      2        2 
   4  chr4_42504763     HCab    A    T        0      0        2 
   4  chr4_42504763     HPrz    A    T        0      0        2 
   4  chr4_42504763     ZBoe    A    T        0      0        2 
   4  chr4_42504763     ZGre    A    T        0      0        2 
   4  chr4_42504763     ZHar    A    T        0      0        2 
   4  chr4_42504763   Sample    A    T        1      2        2 
   4  chr4_42513482     AAsi    T    C      0.5      1        2 
   4  chr4_42513482     AKia    T    C        0      0        2 
   4  chr4_42513482     AOna    T    C        0      0        2 
   4  chr4_42513482     ASom    T    C        0      0        2 
   4  chr4_42513482     HCab    T    C        0      0        2 
   4  chr4_42513482     HPrz    T    C        0      0        2 
   4  chr4_42513482     ZBoe    T    C        0      0        2 
   4  chr4_42513482     ZGre    T    C        0      0        2 
   4  chr4_42513482     ZHar    T    C        0      0        2 
   4  chr4_42513482   Sample    T    C        0      0        2 
   4  chr4_42518533     AAsi    C    A        0      0        2 
   4  chr4_42518533     AKia    C    A        0      0        2 
   4  chr4_42518533     AOna    C    A      0.5      1        2 
   4  chr4_42518533     ASom    C    A        0      0        2 
   4  chr4_42518533     HCab    C    A        0      0        2 
   4  chr4_42518533     HPrz    C    A        0      0        2 
   4  chr4_42518533     ZBoe    C    A        0      0        2 
   4  chr4_42518533     ZGre    C    A        0      0        2 
   4  chr4_42518533     ZHar    C    A        0      0        2 
   4  chr4_42518533   Sample    C    A        0      0        2 
   4  chr4_42526260     AAsi    G    A        0      0        2 
   4  chr4_42526260     AKia    G    A        0      0        2 
   4  chr4_42526260     AOna    G    A        0      0        2 
   4  chr4_42526260     ASom    G    A        0      0        2 
   4  chr4_42526260     HCab    G    A        0      0        2 
   4  chr4_42526260     HPrz    G    A        0      0        2 
   4  chr4_42526260     ZBoe    G    A        1      2        2 
   4  chr4_42526260     ZGre    G    A        0      0        2 
   4  chr4_42526260     ZHar    G    A        1      2        2 
   4  chr4_42526260   Sample    G    A        0      0        2 
   4  chr4_42526595     AAsi    T    C        0      0        2 
   4  chr4_42526595     AKia    T    C        0      0        2 
   4  chr4_42526595     AOna    T    C        1      2        2 
   4  chr4_42526595     ASom    T    C        0      0        2 
   4  chr4_42526595     HCab    T    C        0      0        2 
   4  chr4_42526595     HPrz    T    C        0      0        2 
   4  chr4_42526595     ZBoe    T    C        0      0        2 
   4  chr4_42526595     ZGre    T    C        0      0        2 
   4  chr4_42526595     ZHar    T    C        0      0        2 
   4  chr4_42526595   Sample    T    C        0      0        2 
   4  chr4_42527589     AAsi    G    A        0      0        2 
   4  chr4_42527589     AKia    G    A        0      0        2 
   4  chr4_42527589     AOna    G    A        0      0        2 
   4  chr4_42527589     ASom    G    A        0      0        2 
   4  chr4_42527589     HCab    G    A        1      2        2 
   4  chr4_42527589     HPrz    G    A        1      2        2 
   4  chr4_42527589     ZBoe    G    A        0      0        2 
   4  chr4_42527589     ZGre    G    A        0      0        2 
   4  chr4_42527589     ZHar    G    A        0      0        2 
   4  chr4_42527589   Sample    G    A        0      0        2 
   4  chr4_42528119     AAsi    T    G        0      0        2 
   4  chr4_42528119     AKia    T    G        0      0        2 
   4  chr4_42528119     AOna    T    G        1      2        2 
   4  chr4_42528119     ASom    T    G        0      0        2 
   4  chr4_42528119     HCab    T    G        0      0        2 
   4  chr4_42528119     HPrz    T    G        0      0        2 
   4  chr4_42528119     ZBoe    T    G        0      0        2 
   4  chr4_42528119     ZGre    T    G        0      0        2 
   4  chr4_42528119     ZHar    T    G        0      0        2 
   4  chr4_42528119   Sample    T    G        0      0        2 
   4  chr4_42528187     AAsi    A    G        0      0        2 
   4  chr4_42528187     AKia    A    G        0      0        2 
   4  chr4_42528187     AOna    A    G      0.5      1        2 
   4  chr4_42528187     ASom    A    G        0      0        2 
   4  chr4_42528187     HCab    A    G        0      0        2 
   4  chr4_42528187     HPrz    A    G        0      0        2 
   4  chr4_42528187     ZBoe    A    G        0      0        2 
   4  chr4_42528187     ZGre    A    G        0      0        2 
   4  chr4_42528187     ZHar    A    G        0      0        2 
   4  chr4_42528187   Sample    A    G        0      0        2 
   4  chr4_42534952     AAsi    G    A        0      0        2 
   4  chr4_42534952     AKia    G    A        0      0        2 
   4  chr4_42534952     AOna    G    A        0      0        2 
   4  chr4_42534952     ASom    G    A        0      0        2 
   4  chr4_42534952     HCab    G    A        0      0        2 
   4  chr4_42534952     HPrz    G    A        0      0        2 
   4  chr4_42534952     ZBoe    G    A      0.5      1        2 
   4  chr4_42534952     ZGre    G    A        0      0        2 
   4  chr4_42534952     ZHar    G    A        0      0        2 
   4  chr4_42534952   Sample    G    A        0      0        2 
   4  chr4_42537587     AAsi    A    C        0      0        2 
   4  chr4_42537587     AKia    A    C        0      0        2 
   4  chr4_42537587     AOna    A    C        0      0        2 
   4  chr4_42537587     ASom    A    C        0      0        2 
   4  chr4_42537587     HCab    A    C        0      0        2 
   4  chr4_42537587     HPrz    A    C        0      0        2 
   4  chr4_42537587     ZBoe    A    C        0      0        2 
   4  chr4_42537587     ZGre    A    C      0.5      1        2 
   4  chr4_42537587     ZHar    A    C        0      0        2 
   4  chr4_42537587   Sample    A    C        0      0        2 
   4  chr4_42544698     AAsi    T    C        0      0        2 
   4  chr4_42544698     AKia    T    C        0      0        2 
   4  chr4_42544698     AOna    T    C        0      0        2 
   4  chr4_42544698     ASom    T    C        0      0        2 
   4  chr4_42544698     HCab    T    C        0      0        2 
   4  chr4_42544698     HPrz    T    C        0      0        2 
   4  chr4_42544698     ZBoe    T    C      0.5      1        2 
   4  chr4_42544698     ZGre    T    C        0      0        2 
   4  chr4_42544698     ZHar    T    C        0      0        2 
   4  chr4_42544698   Sample    T    C        0      0        2 
   4  chr4_42545126     AAsi    G    A        0      0        2 
   4  chr4_42545126     AKia    G    A        0      0        2 
   4  chr4_42545126     AOna    G    A        0      0        2 
   4  chr4_42545126     ASom    G    A        1      2        2 
   4  chr4_42545126     HCab    G    A        0      0        2 
   4  chr4_42545126     HPrz    G    A        0      0        2 
   4  chr4_42545126     ZBoe    G    A        0      0        2 
   4  chr4_42545126     ZGre    G    A        0      0        2 
   4  chr4_42545126     ZHar    G    A        0      0        2 
   4  chr4_42545126   Sample    G    A        0      0        2 
   4  chr4_42545232     AAsi    C    T        0      0        2 
   4  chr4_42545232     AKia    C    T        0      0        2 
   4  chr4_42545232     AOna    C    T        1      2        2 
   4  chr4_42545232     ASom    C    T        0      0        2 
   4  chr4_42545232     HCab    C    T        0      0        2 
   4  chr4_42545232     HPrz    C    T        0      0        2 
   4  chr4_42545232     ZBoe    C    T        0      0        2 
   4  chr4_42545232     ZGre    C    T        0      0        2 
   4  chr4_42545232     ZHar    C    T        0      0        2 
   4  chr4_42545232   Sample    C    T        0      0        2 
   4  chr4_42556045     AAsi    G    A        0      0        2 
   4  chr4_42556045     AKia    G    A        0      0        2 
   4  chr4_42556045     AOna    G    A        0      0        2 
   4  chr4_42556045     ASom    G    A        0      0        2 
   4  chr4_42556045     HCab    G    A        0      0        2 
   4  chr4_42556045     HPrz    G    A        0      0        2 
   4  chr4_42556045     ZBoe    G    A      0.5      1        2 
   4  chr4_42556045     ZGre    G    A        0      0        2 
   4  chr4_42556045     ZHar    G    A        0      0        2 
   4  chr4_42556045   Sample    G    A        0      0        2 
   4  chr4_42557282     AAsi    G    A        0      0        2 
   4  chr4_42557282     AKia    G    A        1      2        2 
   4  chr4_42557282     AOna    G    A        0      0        2 
   4  chr4_42557282     ASom    G    A        0      0        2 
   4  chr4_42557282     HCab    G    A        0      0        2 
   4  chr4_42557282     HPrz    G    A        0      0        2 
   4  chr4_42557282     ZBoe    G    A        0      0        2 
   4  chr4_42557282     ZGre    G    A        0      0        2 
   4  chr4_42557282     ZHar    G    A        0      0        2 
   4  chr4_42557282   Sample    G    A        0      0        2 
   4  chr4_42563479     AAsi    T    C        0      0        2 
   4  chr4_42563479     AKia    T    C        1      2        2 
   4  chr4_42563479     AOna    T    C      0.5      1        2 
   4  chr4_42563479     ASom    T    C        0      0        2 
   4  chr4_42563479     HCab    T    C        0      0        2 
   4  chr4_42563479     HPrz    T    C        0      0        2 
   4  chr4_42563479     ZBoe    T    C        0      0        2 
   4  chr4_42563479     ZGre    T    C        0      0        2 
   4  chr4_42563479     ZHar    T    C        0      0        2 
   4  chr4_42563479   Sample    T    C        0      0        2 
   4  chr4_42571375     AAsi    G    C        0      0        2 
   4  chr4_42571375     AKia    G    C        0      0        2 
   4  chr4_42571375     AOna    G    C        0      0        2 
   4  chr4_42571375     ASom    G    C        0      0        2 
   4  chr4_42571375     HCab    G    C        0      0        2 
   4  chr4_42571375     HPrz    G    C        0      0        2 
   4  chr4_42571375     ZBoe    G    C        0      0        2 
   4  chr4_42571375     ZGre    G    C        1      2        2 
   4  chr4_42571375     ZHar    G    C        0      0        2 
   4  chr4_42571375   Sample    G    C        0      0        2 
   4  chr4_42580131     AAsi    A    C        0      0        2 
   4  chr4_42580131     AKia    A    C        0      0        2 
   4  chr4_42580131     AOna    A    C        0      0        2 
   4  chr4_42580131     ASom    A    C        0      0        2 
   4  chr4_42580131     HCab    A    C        0      0        2 
   4  chr4_42580131     HPrz    A    C        0      0        2 
   4  chr4_42580131     ZBoe    A    C      0.5      1        2 
   4  chr4_42580131     ZGre    A    C        1      2        2 
   4  chr4_42580131     ZHar    A    C        0      0        2 
   4  chr4_42580131   Sample    A    C        0      0        2 
   4  chr4_42591650     AAsi    G    A        0      0        2 
   4  chr4_42591650     AKia    G    A        0      0        2 
   4  chr4_42591650     AOna    G    A        0      0        2 
   4  chr4_42591650     ASom    G    A        0      0        2 
   4  chr4_42591650     HCab    G    A        1      2        2 
   4  chr4_42591650     HPrz    G    A        1      2        2 
   4  chr4_42591650     ZBoe    G    A        0      0        2 
   4  chr4_42591650     ZGre    G    A        0      0        2 
   4  chr4_42591650     ZHar    G    A        0      0        2 
   4  chr4_42591650   Sample    G    A        0      0        2 
   4  chr4_42596169     AAsi    T    C        0      0        2 
   4  chr4_42596169     AKia    T    C        0      0        2 
   4  chr4_42596169     AOna    T    C        0      0        2 
   4  chr4_42596169     ASom    T    C        0      0        2 
   4  chr4_42596169     HCab    T    C        1      2        2 
   4  chr4_42596169     HPrz    T    C        1      2        2 
   4  chr4_42596169     ZBoe    T    C        0      0        2 
   4  chr4_42596169     ZGre    T    C        0      0        2 
   4  chr4_42596169     ZHar    T    C        0      0        2 
   4  chr4_42596169   Sample    T    C        0      0        2 
   4  chr4_42596439     AAsi    G    A        0      0        2 
   4  chr4_42596439     AKia    G    A        0      0        2 
   4  chr4_42596439     AOna    G    A        0      0        2 
   4  chr4_42596439     ASom    G    A        1      2        2 
   4  chr4_42596439     HCab    G    A        1      2        2 
   4  chr4_42596439     HPrz    G    A        1      2        2 
   4  chr4_42596439     ZBoe    G    A        0      0        2 
   4  chr4_42596439     ZGre    G    A        0      0        2 
   4  chr4_42596439     ZHar    G    A        0      0        2 
   4  chr4_42596439   Sample    G    A        0      0        2 
   4  chr4_42605574     AAsi    T    C        0      0        2 
   4  chr4_42605574     AKia    T    C        0      0        2 
   4  chr4_42605574     AOna    T    C        1      2        2 
   4  chr4_42605574     ASom    T    C        0      0        2 
   4  chr4_42605574     HCab    T    C        0      0        2 
   4  chr4_42605574     HPrz    T    C        0      0        2 
   4  chr4_42605574     ZBoe    T    C        0      0        2 
   4  chr4_42605574     ZGre    T    C        0      0        2 
   4  chr4_42605574     ZHar    T    C        0      0        2 
   4  chr4_42605574   Sample    T    C        0      0        2 
   4  chr4_42607427     AAsi    A    C        0      0        2 
   4  chr4_42607427     AKia    A    C        0      0        2 
   4  chr4_42607427     AOna    A    C        0      0        2 
   4  chr4_42607427     ASom    A    C        0      0        2 
   4  chr4_42607427     HCab    A    C        0      0        2 
   4  chr4_42607427     HPrz    A    C        0      0        2 
   4  chr4_42607427     ZBoe    A    C        0      0        2 
   4  chr4_42607427     ZGre    A    C        0      0        2 
   4  chr4_42607427     ZHar    A    C        1      2        2 
   4  chr4_42607427   Sample    A    C        0      0        2 
   4  chr4_42608444     AAsi    C    T        0      0        2 
   4  chr4_42608444     AKia    C    T        0      0        2 
   4  chr4_42608444     AOna    C    T        0      0        2 
   4  chr4_42608444     ASom    C    T        0      0        2 
   4  chr4_42608444     HCab    C    T        0      0        2 
   4  chr4_42608444     HPrz    C    T      0.5      1        2 
   4  chr4_42608444     ZBoe    C    T        0      0        2 
   4  chr4_42608444     ZGre    C    T        0      0        2 
   4  chr4_42608444     ZHar    C    T        0      0        2 
   4  chr4_42608444   Sample    C    T        0      0        2 
   4  chr4_42609419     AAsi    T    C        0      0        2 
   4  chr4_42609419     AKia    T    C        0      0        2 
   4  chr4_42609419     AOna    T    C        0      0        2 
   4  chr4_42609419     ASom    T    C        0      0        2 
   4  chr4_42609419     HCab    T    C        1      2        2 
   4  chr4_42609419     HPrz    T    C        1      2        2 
   4  chr4_42609419     ZBoe    T    C        0      0        2 
   4  chr4_42609419     ZGre    T    C        0      0        2 
   4  chr4_42609419     ZHar    T    C        0      0        2 
   4  chr4_42609419   Sample    T    C        0      0        2 
   4  chr4_42611121     AAsi    A    G        0      0        2 
   4  chr4_42611121     AKia    A    G        0      0        2 
   4  chr4_42611121     AOna    A    G        0      0        2 
   4  chr4_42611121     ASom    A    G        0      0        2 
   4  chr4_42611121     HCab    A    G        0      0        2 
   4  chr4_42611121     HPrz    A    G        0      0        2 
   4  chr4_42611121     ZBoe    A    G        0      0        2 
   4  chr4_42611121     ZGre    A    G        0      0        2 
   4  chr4_42611121     ZHar    A    G        1      2        2 
   4  chr4_42611121   Sample    A    G        0      0        2 
   4  chr4_42613257     AAsi    A    G        0      0        2 
   4  chr4_42613257     AKia    A    G      0.5      1        2 
   4  chr4_42613257     AOna    A    G        0      0        2 
   4  chr4_42613257     ASom    A    G        0      0        2 
   4  chr4_42613257     HCab    A    G        0      0        2 
   4  chr4_42613257     HPrz    A    G        0      0        2 
   4  chr4_42613257     ZBoe    A    G        0      0        2 
   4  chr4_42613257     ZGre    A    G        0      0        2 
   4  chr4_42613257     ZHar    A    G        0      0        2 
   4  chr4_42613257   Sample    A    G        0      0        2 
   4  chr4_42614885     AAsi    T    G        0      0        2 
   4  chr4_42614885     AKia    T    G        1      2        2 
   4  chr4_42614885     AOna    T    G        0      0        2 
   4  chr4_42614885     ASom    T    G        0      0        2 
   4  chr4_42614885     HCab    T    G        0      0        2 
   4  chr4_42614885     HPrz    T    G        0      0        2 
   4  chr4_42614885     ZBoe    T    G        0      0        2 
   4  chr4_42614885     ZGre    T    G        0      0        2 
   4  chr4_42614885     ZHar    T    G        0      0        2 
   4  chr4_42614885   Sample    T    G        0      0        2 
   4  chr4_42623315     AAsi    G    A        0      0        2 
   4  chr4_42623315     AKia    G    A        0      0        2 
   4  chr4_42623315     AOna    G    A        0      0        2 
   4  chr4_42623315     ASom    G    A        0      0        2 
   4  chr4_42623315     HCab    G    A        1      2        2 
   4  chr4_42623315     HPrz    G    A        1      2        2 
   4  chr4_42623315     ZBoe    G    A        0      0        2 
   4  chr4_42623315     ZGre    G    A        0      0        2 
   4  chr4_42623315     ZHar    G    A        0      0        2 
   4  chr4_42623315   Sample    G    A        0      0        2 
   4  chr4_42625385     AAsi    G    A        1      2        2 
   4  chr4_42625385     AKia    G    A        0      0        2 
   4  chr4_42625385     AOna    G    A        0      0        2 
   4  chr4_42625385     ASom    G    A        1      2        2 
   4  chr4_42625385     HCab    G    A        0      0        2 
   4  chr4_42625385     HPrz    G    A        0      0        2 
   4  chr4_42625385     ZBoe    G    A        0      0        2 
   4  chr4_42625385     ZGre    G    A        0      0        2 
   4  chr4_42625385     ZHar    G    A        0      0        2 
   4  chr4_42625385   Sample    G    A        1      2        2 
   4  chr4_42629216     AAsi    T    C        1      2        2 
   4  chr4_42629216     AKia    T    C        0      0        2 
   4  chr4_42629216     AOna    T    C        0      0        2 
   4  chr4_42629216     ASom    T    C        1      2        2 
   4  chr4_42629216     HCab    T    C        0      0        2 
   4  chr4_42629216     HPrz    T    C        0      0        2 
   4  chr4_42629216     ZBoe    T    C        0      0        2 
   4  chr4_42629216     ZGre    T    C        0      0        2 
   4  chr4_42629216     ZHar    T    C        0      0        2 
   4  chr4_42629216   Sample    T    C        1      2        2 
   4  chr4_42629259     AAsi    T    C        0      0        2 
   4  chr4_42629259     AKia    T    C        0      0        2 
   4  chr4_42629259     AOna    T    C      0.5      1        2 
   4  chr4_42629259     ASom    T    C        0      0        2 
   4  chr4_42629259     HCab    T    C        0      0        2 
   4  chr4_42629259     HPrz    T    C        0      0        2 
   4  chr4_42629259     ZBoe    T    C        0      0        2 
   4  chr4_42629259     ZGre    T    C        0      0        2 
   4  chr4_42629259     ZHar    T    C        0      0        2 
   4  chr4_42629259   Sample    T    C        0      0        2 
   4  chr4_42633493     AAsi    T    A        0      0        2 
   4  chr4_42633493     AKia    T    A        0      0        2 
   4  chr4_42633493     AOna    T    A        0      0        2 
   4  chr4_42633493     ASom    T    A        0      0        2 
   4  chr4_42633493     HCab    T    A        0      0        2 
   4  chr4_42633493     HPrz    T    A        1      2        2 
   4  chr4_42633493     ZBoe    T    A        0      0        2 
   4  chr4_42633493     ZGre    T    A        0      0        2 
   4  chr4_42633493     ZHar    T    A        0      0        2 
   4  chr4_42633493   Sample    T    A        0      0        2 
   4  chr4_42646251     AAsi    C    T        0      0        2 
   4  chr4_42646251     AKia    C    T      0.5      1        2 
   4  chr4_42646251     AOna    C    T        0      0        2 
   4  chr4_42646251     ASom    C    T        0      0        2 
   4  chr4_42646251     HCab    C    T        0      0        2 
   4  chr4_42646251     HPrz    C    T        0      0        2 
   4  chr4_42646251     ZBoe    C    T        0      0        2 
   4  chr4_42646251     ZGre    C    T        0      0        2 
   4  chr4_42646251     ZHar    C    T        0      0        2 
   4  chr4_42646251   Sample    C    T        0      0        2 
   4  chr4_42654636     AAsi    G    T        0      0        2 
   4  chr4_42654636     AKia    G    T        0      0        2 
   4  chr4_42654636     AOna    G    T        0      0        2 
   4  chr4_42654636     ASom    G    T        0      0        2 
   4  chr4_42654636     HCab    G    T        1      2        2 
   4  chr4_42654636     HPrz    G    T        1      2        2 
   4  chr4_42654636     ZBoe    G    T        0      0        2 
   4  chr4_42654636     ZGre    G    T        0      0        2 
   4  chr4_42654636     ZHar    G    T        0      0        2 
   4  chr4_42654636   Sample    G    T        0      0        2 
   4  chr4_42655409     AAsi    A    G        0      0        2 
   4  chr4_42655409     AKia    A    G        0      0        2 
   4  chr4_42655409     AOna    A    G        0      0        2 
   4  chr4_42655409     ASom    A    G        0      0        2 
   4  chr4_42655409     HCab    A    G        1      2        2 
   4  chr4_42655409     HPrz    A    G        1      2        2 
   4  chr4_42655409     ZBoe    A    G        0      0        2 
   4  chr4_42655409     ZGre    A    G        0      0        2 
   4  chr4_42655409     ZHar    A    G        0      0        2 
   4  chr4_42655409   Sample    A    G        0      0        2 
   4  chr4_42657538     AAsi    A    G        0      0        2 
   4  chr4_42657538     AKia    A    G        0      0        2 
   4  chr4_42657538     AOna    A    G        0      0        2 
   4  chr4_42657538     ASom    A    G        0      0        2 
   4  chr4_42657538     HCab    A    G        0      0        2 
   4  chr4_42657538     HPrz    A    G        0      0        2 
   4  chr4_42657538     ZBoe    A    G        0      0        2 
   4  chr4_42657538     ZGre    A    G        0      0        2 
   4  chr4_42657538     ZHar    A    G      0.5      1        2 
   4  chr4_42657538   Sample    A    G        0      0        2 
   4  chr4_42662612     AAsi    C    T        0      0        2 
   4  chr4_42662612     AKia    C    T        0      0        2 
   4  chr4_42662612     AOna    C    T        0      0        2 
   4  chr4_42662612     ASom    C    T        0      0        2 
   4  chr4_42662612     HCab    C    T        0      0        2 
   4  chr4_42662612     HPrz    C    T      0.5      1        2 
   4  chr4_42662612     ZBoe    C    T        0      0        2 
   4  chr4_42662612     ZGre    C    T        0      0        2 
   4  chr4_42662612     ZHar    C    T        0      0        2 
   4  chr4_42662612   Sample    C    T        0      0        2 
   4  chr4_42664917     AAsi    G    A        0      0        2 
   4  chr4_42664917     AKia    G    A        0      0        2 
   4  chr4_42664917     AOna    G    A        0      0        2 
   4  chr4_42664917     ASom    G    A        0      0        2 
   4  chr4_42664917     HCab    G    A        0      0        2 
   4  chr4_42664917     HPrz    G    A        0      0        2 
   4  chr4_42664917     ZBoe    G    A        0      0        2 
   4  chr4_42664917     ZGre    G    A        1      2        2 
   4  chr4_42664917     ZHar    G    A        0      0        2 
   4  chr4_42664917   Sample    G    A        0      0        2 
   4  chr4_42665036     AAsi    T    C        1      2        2 
   4  chr4_42665036     AKia    T    C        0      0        2 
   4  chr4_42665036     AOna    T    C        0      0        2 
   4  chr4_42665036     ASom    T    C        0      0        2 
   4  chr4_42665036     HCab    T    C        0      0        2 
   4  chr4_42665036     HPrz    T    C        0      0        2 
   4  chr4_42665036     ZBoe    T    C        0      0        2 
   4  chr4_42665036     ZGre    T    C        0      0        2 
   4  chr4_42665036     ZHar    T    C        0      0        2 
   4  chr4_42665036   Sample    T    C        1      2        2 
   4  chr4_42675188     AAsi    T    G        1      2        2 
   4  chr4_42675188     AKia    T    G        1      2        2 
   4  chr4_42675188     AOna    T    G        0      0        2 
   4  chr4_42675188     ASom    T    G        0      0        2 
   4  chr4_42675188     HCab    T    G        0      0        2 
   4  chr4_42675188     HPrz    T    G        0      0        2 
   4  chr4_42675188     ZBoe    T    G        0      0        2 
   4  chr4_42675188     ZGre    T    G        0      0        2 
   4  chr4_42675188     ZHar    T    G        0      0        2 
   4  chr4_42675188   Sample    T    G        1      2        2 
   4  chr4_42676322     AAsi    A    G        0      0        2 
   4  chr4_42676322     AKia    A    G        0      0        2 
   4  chr4_42676322     AOna    A    G        0      0        2 
   4  chr4_42676322     ASom    A    G        0      0        2 
   4  chr4_42676322     HCab    A    G        0      0        2 
   4  chr4_42676322     HPrz    A    G        0      0        2 
   4  chr4_42676322     ZBoe    A    G        0      0        2 
   4  chr4_42676322     ZGre    A    G        0      0        2 
   4  chr4_42676322     ZHar    A    G        1      2        2 
   4  chr4_42676322   Sample    A    G        0      0        2 
   4  chr4_42680528     AAsi    A    G        0      0        2 
   4  chr4_42680528     AKia    A    G        1      2        2 
   4  chr4_42680528     AOna    A    G        1      2        2 
   4  chr4_42680528     ASom    A    G        0      0        2 
   4  chr4_42680528     HCab    A    G        0      0        2 
   4  chr4_42680528     HPrz    A    G        0      0        2 
   4  chr4_42680528     ZBoe    A    G        0      0        2 
   4  chr4_42680528     ZGre    A    G        0      0        2 
   4  chr4_42680528     ZHar    A    G        0      0        2 
   4  chr4_42680528   Sample    A    G        0      0        2 
   4  chr4_42688212     AAsi    A    C        0      0        2 
   4  chr4_42688212     AKia    A    C        0      0        2 
   4  chr4_42688212     AOna    A    C        0      0        2 
   4  chr4_42688212     ASom    A    C        0      0        2 
   4  chr4_42688212     HCab    A    C        1      2        2 
   4  chr4_42688212     HPrz    A    C        1      2        2 
   4  chr4_42688212     ZBoe    A    C        0      0        2 
   4  chr4_42688212     ZGre    A    C        0      0        2 
   4  chr4_42688212     ZHar    A    C        0      0        2 
   4  chr4_42688212   Sample    A    C        0      0        2 
   4  chr4_42688952     AAsi    T    G        0      0        2 
   4  chr4_42688952     AKia    T    G        0      0        2 
   4  chr4_42688952     AOna    T    G        0      0        2 
   4  chr4_42688952     ASom    T    G        0      0        2 
   4  chr4_42688952     HCab    T    G        0      0        2 
   4  chr4_42688952     HPrz    T    G        0      0        2 
   4  chr4_42688952     ZBoe    T    G      0.5      1        2 
   4  chr4_42688952     ZGre    T    G        0      0        2 
   4  chr4_42688952     ZHar    T    G        0      0        2 
   4  chr4_42688952   Sample    T    G        0      0        2 
   4  chr4_42693146     AAsi    A    G        0      0        2 
   4  chr4_42693146     AKia    A    G        0      0        2 
   4  chr4_42693146     AOna    A    G        0      0        2 
   4  chr4_42693146     ASom    A    G        0      0        2 
   4  chr4_42693146     HCab    A    G        0      0        2 
   4  chr4_42693146     HPrz    A    G        0      0        2 
   4  chr4_42693146     ZBoe    A    G        0      0        2 
   4  chr4_42693146     ZGre    A    G      0.5      1        2 
   4  chr4_42693146     ZHar    A    G        0      0        2 
   4  chr4_42693146   Sample    A    G        0      0        2 
   4  chr4_42706193     AAsi    T    G      0.5      1        2 
   4  chr4_42706193     AKia    T    G        0      0        2 
   4  chr4_42706193     AOna    T    G        0      0        2 
   4  chr4_42706193     ASom    T    G        1      2        2 
   4  chr4_42706193     HCab    T    G        0      0        2 
   4  chr4_42706193     HPrz    T    G        0      0        2 
   4  chr4_42706193     ZBoe    T    G        0      0        2 
   4  chr4_42706193     ZGre    T    G        0      0        2 
   4  chr4_42706193     ZHar    T    G        0      0        2 
   4  chr4_42706193   Sample    T    G        0      0        2 
   4  chr4_42714789     AAsi    A    G        0      0        2 
   4  chr4_42714789     AKia    A    G        0      0        2 
   4  chr4_42714789     AOna    A    G        0      0        2 
   4  chr4_42714789     ASom    A    G        0      0        2 
   4  chr4_42714789     HCab    A    G        1      2        2 
   4  chr4_42714789     HPrz    A    G        1      2        2 
   4  chr4_42714789     ZBoe    A    G        0      0        2 
   4  chr4_42714789     ZGre    A    G        0      0        2 
   4  chr4_42714789     ZHar    A    G        0      0        2 
   4  chr4_42714789   Sample    A    G        0      0        2 
   4  chr4_42733867     AAsi    T    G        1      2        2 
   4  chr4_42733867     AKia    T    G        0      0        2 
   4  chr4_42733867     AOna    T    G        0      0        2 
   4  chr4_42733867     ASom    T    G        0      0        2 
   4  chr4_42733867     HCab    T    G        0      0        2 
   4  chr4_42733867     HPrz    T    G        0      0        2 
   4  chr4_42733867     ZBoe    T    G        0      0        2 
   4  chr4_42733867     ZGre    T    G        0      0        2 
   4  chr4_42733867     ZHar    T    G        0      0        2 
   4  chr4_42733867   Sample    T    G        1      2        2 
   4  chr4_42746544     AAsi    G    C        0      0        2 
   4  chr4_42746544     AKia    G    C        0      0        2 
   4  chr4_42746544     AOna    G    C        0      0        2 
   4  chr4_42746544     ASom    G    C        0      0        2 
   4  chr4_42746544     HCab    G    C        0      0        2 
   4  chr4_42746544     HPrz    G    C        0      0        2 
   4  chr4_42746544     ZBoe    G    C        0      0        2 
   4  chr4_42746544     ZGre    G    C        0      0        2 
   4  chr4_42746544     ZHar    G    C      0.5      1        2 
   4  chr4_42746544   Sample    G    C        0      0        2 
   4  chr4_42754185     AAsi    C    T        0      0        2 
   4  chr4_42754185     AKia    C    T        0      0        2 
   4  chr4_42754185     AOna    C    T        0      0        2 
   4  chr4_42754185     ASom    C    T        0      0        2 
   4  chr4_42754185     HCab    C    T        0      0        2 
   4  chr4_42754185     HPrz    C    T        0      0        2 
   4  chr4_42754185     ZBoe    C    T        0      0        2 
   4  chr4_42754185     ZGre    C    T        0      0        2 
   4  chr4_42754185     ZHar    C    T      0.5      1        2 
   4  chr4_42754185   Sample    C    T        0      0        2 
   4  chr4_42759605     AAsi    C    T        1      2        2 
   4  chr4_42759605     AKia    C    T        0      0        2 
   4  chr4_42759605     AOna    C    T        0      0        2 
   4  chr4_42759605     ASom    C    T        1      2        2 
   4  chr4_42759605     HCab    C    T      0.5      1        2 
   4  chr4_42759605     HPrz    C    T        0      0        2 
   4  chr4_42759605     ZBoe    C    T        0      0        2 
   4  chr4_42759605     ZGre    C    T        0      0        2 
   4  chr4_42759605     ZHar    C    T        0      0        2 
   4  chr4_42759605   Sample    C    T        1      2        2 
   4  chr4_42762966     AAsi    A    C        0      0        2 
   4  chr4_42762966     AKia    A    C        0      0        2 
   4  chr4_42762966     AOna    A    C        0      0        2 
   4  chr4_42762966     ASom    A    C        0      0        2 
   4  chr4_42762966     HCab    A    C        1      2        2 
   4  chr4_42762966     HPrz    A    C        1      2        2 
   4  chr4_42762966     ZBoe    A    C        0      0        2 
   4  chr4_42762966     ZGre    A    C        0      0        2 
   4  chr4_42762966     ZHar    A    C        0      0        2 
   4  chr4_42762966   Sample    A    C        0      0        2 
   4  chr4_42763048     AAsi    C    G        0      0        2 
   4  chr4_42763048     AKia    C    G        0      0        2 
   4  chr4_42763048     AOna    C    G        0      0        2 
   4  chr4_42763048     ASom    C    G        0      0        2 
   4  chr4_42763048     HCab    C    G        0      0        2 
   4  chr4_42763048     HPrz    C    G        1      2        2 
   4  chr4_42763048     ZBoe    C    G        0      0        2 
   4  chr4_42763048     ZGre    C    G        0      0        2 
   4  chr4_42763048     ZHar    C    G        0      0        2 
   4  chr4_42763048   Sample    C    G        0      0        2 
   4  chr4_42767462     AAsi    C    G        0      0        2 
   4  chr4_42767462     AKia    C    G      0.5      1        2 
   4  chr4_42767462     AOna    C    G        0      0        2 
   4  chr4_42767462     ASom    C    G        0      0        2 
   4  chr4_42767462     HCab    C    G        1      2        2 
   4  chr4_42767462     HPrz    C    G        1      2        2 
   4  chr4_42767462     ZBoe    C    G        0      0        2 
   4  chr4_42767462     ZGre    C    G        0      0        2 
   4  chr4_42767462     ZHar    C    G        0      0        2 
   4  chr4_42767462   Sample    C    G        0      0        2 
   4  chr4_42776346     AAsi    A    G        0      0        2 
   4  chr4_42776346     AKia    A    G        0      0        2 
   4  chr4_42776346     AOna    A    G      0.5      1        2 
   4  chr4_42776346     ASom    A    G        0      0        2 
   4  chr4_42776346     HCab    A    G        0      0        2 
   4  chr4_42776346     HPrz    A    G        0      0        2 
   4  chr4_42776346     ZBoe    A    G        0      0        2 
   4  chr4_42776346     ZGre    A    G        0      0        2 
   4  chr4_42776346     ZHar    A    G        0      0        2 
   4  chr4_42776346   Sample    A    G        0      0        2 
   4  chr4_42776661     AAsi    C    T        0      0        2 
   4  chr4_42776661     AKia    C    T      0.5      1        2 
   4  chr4_42776661     AOna    C    T        0      0        2 
   4  chr4_42776661     ASom    C    T        0      0        2 
   4  chr4_42776661     HCab    C    T        0      0        2 
   4  chr4_42776661     HPrz    C    T        0      0        2 
   4  chr4_42776661     ZBoe    C    T        0      0        2 
   4  chr4_42776661     ZGre    C    T        0      0        2 
   4  chr4_42776661     ZHar    C    T        0      0        2 
   4  chr4_42776661   Sample    C    T        0      0        2 
   4  chr4_42783630     AAsi    C    T        0      0        2 
   4  chr4_42783630     AKia    C    T        0      0        2 
   4  chr4_42783630     AOna    C    T        0      0        2 
   4  chr4_42783630     ASom    C    T        0      0        2 
   4  chr4_42783630     HCab    C    T        1      2        2 
   4  chr4_42783630     HPrz    C    T        1      2        2 
   4  chr4_42783630     ZBoe    C    T        0      0        2 
   4  chr4_42783630     ZGre    C    T        0      0        2 
   4  chr4_42783630     ZHar    C    T        0      0        2 
   4  chr4_42783630   Sample    C    T        0      0        2 
   4  chr4_42816171     AAsi    A    G        0      0        2 
   4  chr4_42816171     AKia    A    G        0      0        2 
   4  chr4_42816171     AOna    A    G        0      0        2 
   4  chr4_42816171     ASom    A    G        0      0        2 
   4  chr4_42816171     HCab    A    G        1      2        2 
   4  chr4_42816171     HPrz    A    G        1      2        2 
   4  chr4_42816171     ZBoe    A    G        1      2        2 
   4  chr4_42816171     ZGre    A    G        1      2        2 
   4  chr4_42816171     ZHar    A    G        0      0        2 
   4  chr4_42816171   Sample    A    G        0      0        2 
   4  chr4_42818218     AAsi    T    C        0      0        2 
   4  chr4_42818218     AKia    T    C      0.5      1        2 
   4  chr4_42818218     AOna    T    C        0      0        2 
   4  chr4_42818218     ASom    T    C        0      0        2 
   4  chr4_42818218     HCab    T    C        0      0        2 
   4  chr4_42818218     HPrz    T    C        0      0        2 
   4  chr4_42818218     ZBoe    T    C        0      0        2 
   4  chr4_42818218     ZGre    T    C        0      0        2 
   4  chr4_42818218     ZHar    T    C        0      0        2 
   4  chr4_42818218   Sample    T    C        0      0        2 
   4  chr4_42818609     AAsi    A    G        0      0        2 
   4  chr4_42818609     AKia    A    G        0      0        2 
   4  chr4_42818609     AOna    A    G      0.5      1        2 
   4  chr4_42818609     ASom    A    G        0      0        2 
   4  chr4_42818609     HCab    A    G        0      0        2 
   4  chr4_42818609     HPrz    A    G        0      0        2 
   4  chr4_42818609     ZBoe    A    G        0      0        2 
   4  chr4_42818609     ZGre    A    G        0      0        2 
   4  chr4_42818609     ZHar    A    G        0      0        2 
   4  chr4_42818609   Sample    A    G        0      0        2 
   4  chr4_42821468     AAsi    G    A        0      0        2 
   4  chr4_42821468     AKia    G    A        0      0        2 
   4  chr4_42821468     AOna    G    A        0      0        2 
   4  chr4_42821468     ASom    G    A        0      0        2 
   4  chr4_42821468     HCab    G    A        1      2        2 
   4  chr4_42821468     HPrz    G    A        1      2        2 
   4  chr4_42821468     ZBoe    G    A        0      0        2 
   4  chr4_42821468     ZGre    G    A        0      0        2 
   4  chr4_42821468     ZHar    G    A        0      0        2 
   4  chr4_42821468   Sample    G    A        0      0        2 
   4  chr4_42821644     AAsi    C    G        0      0        2 
   4  chr4_42821644     AKia    C    G        0      0        2 
   4  chr4_42821644     AOna    C    G        0      0        2 
   4  chr4_42821644     ASom    C    G        1      2        2 
   4  chr4_42821644     HCab    C    G        0      0        2 
   4  chr4_42821644     HPrz    C    G        0      0        2 
   4  chr4_42821644     ZBoe    C    G        0      0        2 
   4  chr4_42821644     ZGre    C    G        0      0        2 
   4  chr4_42821644     ZHar    C    G        0      0        2 
   4  chr4_42821644   Sample    C    G        0      0        2 
   4  chr4_42844731     AAsi    C    A        0      0        2 
   4  chr4_42844731     AKia    C    A        0      0        2 
   4  chr4_42844731     AOna    C    A        0      0        2 
   4  chr4_42844731     ASom    C    A        0      0        2 
   4  chr4_42844731     HCab    C    A        1      2        2 
   4  chr4_42844731     HPrz    C    A        1      2        2 
   4  chr4_42844731     ZBoe    C    A        0      0        2 
   4  chr4_42844731     ZGre    C    A        0      0        2 
   4  chr4_42844731     ZHar    C    A        0      0        2 
   4  chr4_42844731   Sample    C    A        0      0        2 
   4  chr4_42849338     AAsi    C    G        0      0        2 
   4  chr4_42849338     AKia    C    G      0.5      1        2 
   4  chr4_42849338     AOna    C    G        0      0        2 
   4  chr4_42849338     ASom    C    G        0      0        2 
   4  chr4_42849338     HCab    C    G        0      0        2 
   4  chr4_42849338     HPrz    C    G        0      0        2 
   4  chr4_42849338     ZBoe    C    G        0      0        2 
   4  chr4_42849338     ZGre    C    G        0      0        2 
   4  chr4_42849338     ZHar    C    G        0      0        2 
   4  chr4_42849338   Sample    C    G        0      0        2 
   4  chr4_42856038     AAsi    G    A        0      0        2 
   4  chr4_42856038     AKia    G    A      0.5      1        2 
   4  chr4_42856038     AOna    G    A        0      0        2 
   4  chr4_42856038     ASom    G    A        0      0        2 
   4  chr4_42856038     HCab    G    A        0      0        2 
   4  chr4_42856038     HPrz    G    A        0      0        2 
   4  chr4_42856038     ZBoe    G    A        0      0        2 
   4  chr4_42856038     ZGre    G    A        0      0        2 
   4  chr4_42856038     ZHar    G    A        0      0        2 
   4  chr4_42856038   Sample    G    A        0      0        2 
   4  chr4_42858838     AAsi    A    C        0      0        2 
   4  chr4_42858838     AKia    A    C        0      0        2 
   4  chr4_42858838     AOna    A    C        0      0        2 
   4  chr4_42858838     ASom    A    C        0      0        2 
   4  chr4_42858838     HCab    A    C        0      0        2 
   4  chr4_42858838     HPrz    A    C        0      0        2 
   4  chr4_42858838     ZBoe    A    C      0.5      1        2 
   4  chr4_42858838     ZGre    A    C        0      0        2 
   4  chr4_42858838     ZHar    A    C        0      0        2 
   4  chr4_42858838   Sample    A    C        0      0        2 
   4  chr4_42864134     AAsi    G    C        0      0        2 
   4  chr4_42864134     AKia    G    C        0      0        2 
   4  chr4_42864134     AOna    G    C        0      0        2 
   4  chr4_42864134     ASom    G    C        0      0        2 
   4  chr4_42864134     HCab    G    C      0.5      1        2 
   4  chr4_42864134     HPrz    G    C        1      2        2 
   4  chr4_42864134     ZBoe    G    C        0      0        2 
   4  chr4_42864134     ZGre    G    C        0      0        2 
   4  chr4_42864134     ZHar    G    C        0      0        2 
   4  chr4_42864134   Sample    G    C        0      0        2 
   4  chr4_42869610     AAsi    C    T        0      0        2 
   4  chr4_42869610     AKia    C    T        0      0        2 
   4  chr4_42869610     AOna    C    T        0      0        2 
   4  chr4_42869610     ASom    C    T        0      0        2 
   4  chr4_42869610     HCab    C    T        1      2        2 
   4  chr4_42869610     HPrz    C    T        1      2        2 
   4  chr4_42869610     ZBoe    C    T        0      0        2 
   4  chr4_42869610     ZGre    C    T        0      0        2 
   4  chr4_42869610     ZHar    C    T        0      0        2 
   4  chr4_42869610   Sample    C    T        0      0        2 
   4  chr4_42873727     AAsi    G    T        0      0        2 
   4  chr4_42873727     AKia    G    T        0      0        2 
   4  chr4_42873727     AOna    G    T        0      0        2 
   4  chr4_42873727     ASom    G    T        0      0        2 
   4  chr4_42873727     HCab    G    T        0      0        2 
   4  chr4_42873727     HPrz    G    T        0      0        2 
   4  chr4_42873727     ZBoe    G    T      0.5      1        2 
   4  chr4_42873727     ZGre    G    T        1      2        2 
   4  chr4_42873727     ZHar    G    T        0      0        2 
   4  chr4_42873727   Sample    G    T        0      0        2 
   4  chr4_42873784     AAsi    T    C        0      0        2 
   4  chr4_42873784     AKia    T    C        0      0        2 
   4  chr4_42873784     AOna    T    C        0      0        2 
   4  chr4_42873784     ASom    T    C        1      2        2 
   4  chr4_42873784     HCab    T    C        0      0        2 
   4  chr4_42873784     HPrz    T    C        0      0        2 
   4  chr4_42873784     ZBoe    T    C        0      0        2 
   4  chr4_42873784     ZGre    T    C        0      0        2 
   4  chr4_42873784     ZHar    T    C        0      0        2 
   4  chr4_42873784   Sample    T    C        0      0        2 
   4  chr4_42874190     AAsi    C    T        0      0        2 
   4  chr4_42874190     AKia    C    T        0      0        2 
   4  chr4_42874190     AOna    C    T        0      0        2 
   4  chr4_42874190     ASom    C    T        0      0        2 
   4  chr4_42874190     HCab    C    T        1      2        2 
   4  chr4_42874190     HPrz    C    T        1      2        2 
   4  chr4_42874190     ZBoe    C    T        0      0        2 
   4  chr4_42874190     ZGre    C    T        0      0        2 
   4  chr4_42874190     ZHar    C    T        0      0        2 
   4  chr4_42874190   Sample    C    T        0      0        2 
   4  chr4_42878057     AAsi    A    G      0.5      1        2 
   4  chr4_42878057     AKia    A    G        0      0        2 
   4  chr4_42878057     AOna    A    G        0      0        2 
   4  chr4_42878057     ASom    A    G        0      0        2 
   4  chr4_42878057     HCab    A    G        0      0        2 
   4  chr4_42878057     HPrz    A    G        0      0        2 
   4  chr4_42878057     ZBoe    A    G        0      0        2 
   4  chr4_42878057     ZGre    A    G        0      0        2 
   4  chr4_42878057     ZHar    A    G        0      0        2 
   4  chr4_42878057   Sample    A    G        0      0        2 
   4  chr4_42880178     AAsi    C    T        0      0        2 
   4  chr4_42880178     AKia    C    T        0      0        2 
   4  chr4_42880178     AOna    C    T        0      0        2 
   4  chr4_42880178     ASom    C    T        0      0        2 
   4  chr4_42880178     HCab    C    T        0      0        2 
   4  chr4_42880178     HPrz    C    T        0      0        2 
   4  chr4_42880178     ZBoe    C    T        0      0        2 
   4  chr4_42880178     ZGre    C    T        1      2        2 
   4  chr4_42880178     ZHar    C    T        0      0        2 
   4  chr4_42880178   Sample    C    T        0      0        2 
   4  chr4_42891294     AAsi    A    G        0      0        2 
   4  chr4_42891294     AKia    A    G        0      0        2 
   4  chr4_42891294     AOna    A    G        0      0        2 
   4  chr4_42891294     ASom    A    G        0      0        2 
   4  chr4_42891294     HCab    A    G        0      0        2 
   4  chr4_42891294     HPrz    A    G        0      0        2 
   4  chr4_42891294     ZBoe    A    G        0      0        2 
   4  chr4_42891294     ZGre    A    G        1      2        2 
   4  chr4_42891294     ZHar    A    G        0      0        2 
   4  chr4_42891294   Sample    A    G        0      0        2 
   4  chr4_42893682     AAsi    T    C        0      0        2 
   4  chr4_42893682     AKia    T    C        0      0        2 
   4  chr4_42893682     AOna    T    C        0      0        2 
   4  chr4_42893682     ASom    T    C        0      0        2 
   4  chr4_42893682     HCab    T    C        0      0        2 
   4  chr4_42893682     HPrz    T    C        0      0        2 
   4  chr4_42893682     ZBoe    T    C        0      0        2 
   4  chr4_42893682     ZGre    T    C        1      2        2 
   4  chr4_42893682     ZHar    T    C        0      0        2 
   4  chr4_42893682   Sample    T    C        0      0        2 
   4  chr4_42898900     AAsi    C    T        0      0        2 
   4  chr4_42898900     AKia    C    T        0      0        2 
   4  chr4_42898900     AOna    C    T        0      0        2 
   4  chr4_42898900     ASom    C    T        0      0        2 
   4  chr4_42898900     HCab    C    T        1      2        2 
   4  chr4_42898900     HPrz    C    T        1      2        2 
   4  chr4_42898900     ZBoe    C    T        0      0        2 
   4  chr4_42898900     ZGre    C    T        0      0        2 
   4  chr4_42898900     ZHar    C    T        0      0        2 
   4  chr4_42898900   Sample    C    T        0      0        2 
   4  chr4_42910790     AAsi    A    G        0      0        2 
   4  chr4_42910790     AKia    A    G        0      0        2 
   4  chr4_42910790     AOna    A    G        0      0        2 
   4  chr4_42910790     ASom    A    G        0      0        2 
   4  chr4_42910790     HCab    A    G        1      2        2 
   4  chr4_42910790     HPrz    A    G        1      2        2 
   4  chr4_42910790     ZBoe    A    G        0      0        2 
   4  chr4_42910790     ZGre    A    G        0      0        2 
   4  chr4_42910790     ZHar    A    G        0      0        2 
   4  chr4_42910790   Sample    A    G        0      0        2 
   4  chr4_42914698     AAsi    A    T        0      0        2 
   4  chr4_42914698     AKia    A    T        1      2        2 
   4  chr4_42914698     AOna    A    T        0      0        2 
   4  chr4_42914698     ASom    A    T        0      0        2 
   4  chr4_42914698     HCab    A    T        0      0        2 
   4  chr4_42914698     HPrz    A    T        0      0        2 
   4  chr4_42914698     ZBoe    A    T        0      0        2 
   4  chr4_42914698     ZGre    A    T        0      0        2 
   4  chr4_42914698     ZHar    A    T        0      0        2 
   4  chr4_42914698   Sample    A    T        0      0        2 
   4  chr4_42919748     AAsi    C    T      0.5      1        2 
   4  chr4_42919748     AKia    C    T        0      0        2 
   4  chr4_42919748     AOna    C    T        0      0        2 
   4  chr4_42919748     ASom    C    T        0      0        2 
   4  chr4_42919748     HCab    C    T        0      0        2 
   4  chr4_42919748     HPrz    C    T        0      0        2 
   4  chr4_42919748     ZBoe    C    T        0      0        2 
   4  chr4_42919748     ZGre    C    T        0      0        2 
   4  chr4_42919748     ZHar    C    T        0      0        2 
   4  chr4_42919748   Sample    C    T        1      2        2 
   4  chr4_42930850     AAsi    T    C        0      0        2 
   4  chr4_42930850     AKia    T    C        0      0        2 
   4  chr4_42930850     AOna    T    C        0      0        2 
   4  chr4_42930850     ASom    T    C        0      0        2 
   4  chr4_42930850     HCab    T    C        1      2        2 
   4  chr4_42930850     HPrz    T    C        1      2        2 
   4  chr4_42930850     ZBoe    T    C        0      0        2 
   4  chr4_42930850     ZGre    T    C        0      0        2 
   4  chr4_42930850     ZHar    T    C        0      0        2 
   4  chr4_42930850   Sample    T    C        0      0        2 
   4  chr4_42944083     AAsi    G    A        0      0        2 
   4  chr4_42944083     AKia    G    A        0      0        2 
   4  chr4_42944083     AOna    G    A        0      0        2 
   4  chr4_42944083     ASom    G    A        0      0        2 
   4  chr4_42944083     HCab    G    A      0.5      1        2 
   4  chr4_42944083     HPrz    G    A        0      0        2 
   4  chr4_42944083     ZBoe    G    A        0      0        2 
   4  chr4_42944083     ZGre    G    A        0      0        2 
   4  chr4_42944083     ZHar    G    A        0      0        2 
   4  chr4_42944083   Sample    G    A        0      0        2 
   4  chr4_42953169     AAsi    A    G        0      0        2 
   4  chr4_42953169     AKia    A    G        0      0        2 
   4  chr4_42953169     AOna    A    G        0      0        2 
   4  chr4_42953169     ASom    A    G        0      0        2 
   4  chr4_42953169     HCab    A    G        0      0        2 
   4  chr4_42953169     HPrz    A    G        0      0        2 
   4  chr4_42953169     ZBoe    A    G        1      2        2 
   4  chr4_42953169     ZGre    A    G        1      2        2 
   4  chr4_42953169     ZHar    A    G        0      0        2 
   4  chr4_42953169   Sample    A    G        0      0        2 
   4  chr4_42953224     AAsi    G    C        1      2        2 
   4  chr4_42953224     AKia    G    C        0      0        2 
   4  chr4_42953224     AOna    G    C        0      0        2 
   4  chr4_42953224     ASom    G    C        1      2        2 
   4  chr4_42953224     HCab    G    C        0      0        2 
   4  chr4_42953224     HPrz    G    C        0      0        2 
   4  chr4_42953224     ZBoe    G    C        0      0        2 
   4  chr4_42953224     ZGre    G    C        0      0        2 
   4  chr4_42953224     ZHar    G    C        0      0        2 
   4  chr4_42953224   Sample    G    C        1      2        2 
   4  chr4_42953235     AAsi    C    A      0.5      1        2 
   4  chr4_42953235     AKia    C    A        0      0        2 
   4  chr4_42953235     AOna    C    A        0      0        2 
   4  chr4_42953235     ASom    C    A        0      0        2 
   4  chr4_42953235     HCab    C    A        0      0        2 
   4  chr4_42953235     HPrz    C    A        0      0        2 
   4  chr4_42953235     ZBoe    C    A        0      0        2 
   4  chr4_42953235     ZGre    C    A        0      0        2 
   4  chr4_42953235     ZHar    C    A        0      0        2 
   4  chr4_42953235   Sample    C    A        0      0        2 
   4  chr4_42954335     AAsi    A    G        1      2        2 
   4  chr4_42954335     AKia    A    G        0      0        2 
   4  chr4_42954335     AOna    A    G        0      0        2 
   4  chr4_42954335     ASom    A    G        1      2        2 
   4  chr4_42954335     HCab    A    G        0      0        2 
   4  chr4_42954335     HPrz    A    G      0.5      1        2 
   4  chr4_42954335     ZBoe    A    G        0      0        2 
   4  chr4_42954335     ZGre    A    G        0      0        2 
   4  chr4_42954335     ZHar    A    G        0      0        2 
   4  chr4_42954335   Sample    A    G        0      0        2 
   4  chr4_42960563     AAsi    G    A        0      0        2 
   4  chr4_42960563     AKia    G    A        0      0        2 
   4  chr4_42960563     AOna    G    A        0      0        2 
   4  chr4_42960563     ASom    G    A        0      0        2 
   4  chr4_42960563     HCab    G    A        0      0        2 
   4  chr4_42960563     HPrz    G    A        0      0        2 
   4  chr4_42960563     ZBoe    G    A        1      2        2 
   4  chr4_42960563     ZGre    G    A        0      0        2 
   4  chr4_42960563     ZHar    G    A        0      0        2 
   4  chr4_42960563   Sample    G    A        0      0        2 
   4  chr4_42998846     AAsi    C    T        0      0        2 
   4  chr4_42998846     AKia    C    T        0      0        2 
   4  chr4_42998846     AOna    C    T        0      0        2 
   4  chr4_42998846     ASom    C    T        0      0        2 
   4  chr4_42998846     HCab    C    T        0      0        2 
   4  chr4_42998846     HPrz    C    T        0      0        2 
   4  chr4_42998846     ZBoe    C    T      0.5      1        2 
   4  chr4_42998846     ZGre    C    T        0      0        2 
   4  chr4_42998846     ZHar    C    T        0      0        2 
   4  chr4_42998846   Sample    C    T        0      0        2 
   4  chr4_43001113     AAsi    T    C        0      0        2 
   4  chr4_43001113     AKia    T    C        0      0        2 
   4  chr4_43001113     AOna    T    C        0      0        2 
   4  chr4_43001113     ASom    T    C        0      0        2 
   4  chr4_43001113     HCab    T    C        0      0        2 
   4  chr4_43001113     HPrz    T    C        0      0        2 
   4  chr4_43001113     ZBoe    T    C      0.5      1        2 
   4  chr4_43001113     ZGre    T    C        0      0        2 
   4  chr4_43001113     ZHar    T    C        0      0        2 
   4  chr4_43001113   Sample    T    C        0      0        2 
   4  chr4_43017154     AAsi    T    C        0      0        2 
   4  chr4_43017154     AKia    T    C        0      0        2 
   4  chr4_43017154     AOna    T    C        0      0        2 
   4  chr4_43017154     ASom    T    C        0      0        2 
   4  chr4_43017154     HCab    T    C        0      0        2 
   4  chr4_43017154     HPrz    T    C        0      0        2 
   4  chr4_43017154     ZBoe    T    C      0.5      1        2 
   4  chr4_43017154     ZGre    T    C        0      0        2 
   4  chr4_43017154     ZHar    T    C        0      0        2 
   4  chr4_43017154   Sample    T    C        0      0        2 
   4  chr4_43022030     AAsi    G    T      0.5      1        2 
   4  chr4_43022030     AKia    G    T        0      0        2 
   4  chr4_43022030     AOna    G    T        0      0        2 
   4  chr4_43022030     ASom    G    T        0      0        2 
   4  chr4_43022030     HCab    G    T        0      0        2 
   4  chr4_43022030     HPrz    G    T        0      0        2 
   4  chr4_43022030     ZBoe    G    T        0      0        2 
   4  chr4_43022030     ZGre    G    T        0      0        2 
   4  chr4_43022030     ZHar    G    T        0      0        2 
   4  chr4_43022030   Sample    G    T        0      0        2 
   4  chr4_43023356     AAsi    A    G      0.5      1        2 
   4  chr4_43023356     AKia    A    G        0      0        2 
   4  chr4_43023356     AOna    A    G        0      0        2 
   4  chr4_43023356     ASom    A    G        0      0        2 
   4  chr4_43023356     HCab    A    G        0      0        2 
   4  chr4_43023356     HPrz    A    G        0      0        2 
   4  chr4_43023356     ZBoe    A    G        0      0        2 
   4  chr4_43023356     ZGre    A    G        0      0        2 
   4  chr4_43023356     ZHar    A    G        0      0        2 
   4  chr4_43023356   Sample    A    G        0      0        2 
   4  chr4_43024577     AAsi    C    T        0      0        2 
   4  chr4_43024577     AKia    C    T        0      0        2 
   4  chr4_43024577     AOna    C    T        0      0        2 
   4  chr4_43024577     ASom    C    T        0      0        2 
   4  chr4_43024577     HCab    C    T        0      0        2 
   4  chr4_43024577     HPrz    C    T        0      0        2 
   4  chr4_43024577     ZBoe    C    T        0      0        2 
   4  chr4_43024577     ZGre    C    T        0      0        2 
   4  chr4_43024577     ZHar    C    T        1      2        2 
   4  chr4_43024577   Sample    C    T        0      0        2 
   4  chr4_43024742     AAsi    A    G        0      0        2 
   4  chr4_43024742     AKia    A    G        0      0        2 
   4  chr4_43024742     AOna    A    G        0      0        2 
   4  chr4_43024742     ASom    A    G        0      0        2 
   4  chr4_43024742     HCab    A    G        0      0        2 
   4  chr4_43024742     HPrz    A    G        0      0        2 
   4  chr4_43024742     ZBoe    A    G        0      0        2 
   4  chr4_43024742     ZGre    A    G        1      2        2 
   4  chr4_43024742     ZHar    A    G        0      0        2 
   4  chr4_43024742   Sample    A    G        0      0        2 
   4  chr4_43031314     AAsi    C    A      0.5      1        2 
   4  chr4_43031314     AKia    C    A        0      0        2 
   4  chr4_43031314     AOna    C    A        0      0        2 
   4  chr4_43031314     ASom    C    A        0      0        2 
   4  chr4_43031314     HCab    C    A        0      0        2 
   4  chr4_43031314     HPrz    C    A        0      0        2 
   4  chr4_43031314     ZBoe    C    A        0      0        2 
   4  chr4_43031314     ZGre    C    A        0      0        2 
   4  chr4_43031314     ZHar    C    A        0      0        2 
   4  chr4_43031314   Sample    C    A        0      0        2 
   4  chr4_43047665     AAsi    A    G        0      0        2 
   4  chr4_43047665     AKia    A    G        0      0        2 
   4  chr4_43047665     AOna    A    G        0      0        2 
   4  chr4_43047665     ASom    A    G        1      2        2 
   4  chr4_43047665     HCab    A    G        0      0        2 
   4  chr4_43047665     HPrz    A    G        0      0        2 
   4  chr4_43047665     ZBoe    A    G        0      0        2 
   4  chr4_43047665     ZGre    A    G        0      0        2 
   4  chr4_43047665     ZHar    A    G        0      0        2 
   4  chr4_43047665   Sample    A    G        1      2        2 
   4  chr4_43050938     AAsi    A    C        0      0        2 
   4  chr4_43050938     AKia    A    C        0      0        2 
   4  chr4_43050938     AOna    A    C      0.5      1        2 
   4  chr4_43050938     ASom    A    C        0      0        2 
   4  chr4_43050938     HCab    A    C        0      0        2 
   4  chr4_43050938     HPrz    A    C        0      0        2 
   4  chr4_43050938     ZBoe    A    C        0      0        2 
   4  chr4_43050938     ZGre    A    C        0      0        2 
   4  chr4_43050938     ZHar    A    C        0      0        2 
   4  chr4_43050938   Sample    A    C        0      0        2 
   4  chr4_43056540     AAsi    G    A        0      0        2 
   4  chr4_43056540     AKia    G    A        0      0        2 
   4  chr4_43056540     AOna    G    A        0      0        2 
   4  chr4_43056540     ASom    G    A        0      0        2 
   4  chr4_43056540     HCab    G    A        0      0        2 
   4  chr4_43056540     HPrz    G    A        0      0        2 
   4  chr4_43056540     ZBoe    G    A        0      0        2 
   4  chr4_43056540     ZGre    G    A        1      2        2 
   4  chr4_43056540     ZHar    G    A        0      0        2 
   4  chr4_43056540   Sample    G    A        0      0        2 
   4  chr4_43070065     AAsi    G    A        0      0        2 
   4  chr4_43070065     AKia    G    A        0      0        2 
   4  chr4_43070065     AOna    G    A        0      0        2 
   4  chr4_43070065     ASom    G    A        0      0        2 
   4  chr4_43070065     HCab    G    A        0      0        2 
   4  chr4_43070065     HPrz    G    A        0      0        2 
   4  chr4_43070065     ZBoe    G    A        0      0        2 
   4  chr4_43070065     ZGre    G    A        0      0        2 
   4  chr4_43070065     ZHar    G    A      0.5      1        2 
   4  chr4_43070065   Sample    G    A        0      0        2 
   4  chr4_43072383     AAsi    A    G      0.5      1        2 
   4  chr4_43072383     AKia    A    G        0      0        2 
   4  chr4_43072383     AOna    A    G        0      0        2 
   4  chr4_43072383     ASom    A    G        1      2        2 
   4  chr4_43072383     HCab    A    G        0      0        2 
   4  chr4_43072383     HPrz    A    G        0      0        2 
   4  chr4_43072383     ZBoe    A    G        1      2        2 
   4  chr4_43072383     ZGre    A    G        1      2        2 
   4  chr4_43072383     ZHar    A    G        1      2        2 
   4  chr4_43072383   Sample    A    G        0      0        2 
   4  chr4_43082901     AAsi    T    C      0.5      1        2 
   4  chr4_43082901     AKia    T    C        0      0        2 
   4  chr4_43082901     AOna    T    C        0      0        2 
   4  chr4_43082901     ASom    T    C        0      0        2 
   4  chr4_43082901     HCab    T    C        0      0        2 
   4  chr4_43082901     HPrz    T    C        0      0        2 
   4  chr4_43082901     ZBoe    T    C        0      0        2 
   4  chr4_43082901     ZGre    T    C        0      0        2 
   4  chr4_43082901     ZHar    T    C        0      0        2 
   4  chr4_43082901   Sample    T    C        0      0        2 
   4  chr4_43083066     AAsi    T    A        0      0        2 
   4  chr4_43083066     AKia    T    A        0      0        2 
   4  chr4_43083066     AOna    T    A        0      0        2 
   4  chr4_43083066     ASom    T    A        0      0        2 
   4  chr4_43083066     HCab    T    A        1      2        2 
   4  chr4_43083066     HPrz    T    A        1      2        2 
   4  chr4_43083066     ZBoe    T    A        0      0        2 
   4  chr4_43083066     ZGre    T    A        0      0        2 
   4  chr4_43083066     ZHar    T    A        0      0        2 
   4  chr4_43083066   Sample    T    A        0      0        2 
   4  chr4_43092663     AAsi    T    A      0.5      1        2 
   4  chr4_43092663     AKia    T    A        0      0        2 
   4  chr4_43092663     AOna    T    A        0      0        2 
   4  chr4_43092663     ASom    T    A        1      2        2 
   4  chr4_43092663     HCab    T    A        0      0        2 
   4  chr4_43092663     HPrz    T    A        0      0        2 
   4  chr4_43092663     ZBoe    T    A        0      0        2 
   4  chr4_43092663     ZGre    T    A        0      0        2 
   4  chr4_43092663     ZHar    T    A        0      0        2 
   4  chr4_43092663   Sample    T    A        0      0        2 
   4  chr4_43095312     AAsi    C    A        0      0        2 
   4  chr4_43095312     AKia    C    A      0.5      1        2 
   4  chr4_43095312     AOna    C    A      0.5      1        2 
   4  chr4_43095312     ASom    C    A        0      0        2 
   4  chr4_43095312     HCab    C    A        0      0        2 
   4  chr4_43095312     HPrz    C    A        0      0        2 
   4  chr4_43095312     ZBoe    C    A        0      0        2 
   4  chr4_43095312     ZGre    C    A        0      0        2 
   4  chr4_43095312     ZHar    C    A        0      0        2 
   4  chr4_43095312   Sample    C    A        0      0        2 
   4  chr4_43104650     AAsi    G    C        0      0        2 
   4  chr4_43104650     AKia    G    C        0      0        2 
   4  chr4_43104650     AOna    G    C        0      0        2 
   4  chr4_43104650     ASom    G    C        0      0        2 
   4  chr4_43104650     HCab    G    C        0      0        2 
   4  chr4_43104650     HPrz    G    C        0      0        2 
   4  chr4_43104650     ZBoe    G    C        0      0        2 
   4  chr4_43104650     ZGre    G    C        0      0        2 
   4  chr4_43104650     ZHar    G    C        1      2        2 
   4  chr4_43104650   Sample    G    C        0      0        2 
   4  chr4_43106997     AAsi    G    C        0      0        2 
   4  chr4_43106997     AKia    G    C        0      0        2 
   4  chr4_43106997     AOna    G    C        0      0        2 
   4  chr4_43106997     ASom    G    C        0      0        2 
   4  chr4_43106997     HCab    G    C        1      2        2 
   4  chr4_43106997     HPrz    G    C        1      2        2 
   4  chr4_43106997     ZBoe    G    C        0      0        2 
   4  chr4_43106997     ZGre    G    C        0      0        2 
   4  chr4_43106997     ZHar    G    C        0      0        2 
   4  chr4_43106997   Sample    G    C        0      0        2 
   4  chr4_43128515     AAsi    A    G        0      0        2 
   4  chr4_43128515     AKia    A    G        0      0        2 
   4  chr4_43128515     AOna    A    G        0      0        2 
   4  chr4_43128515     ASom    A    G        0      0        2 
   4  chr4_43128515     HCab    A    G        0      0        2 
   4  chr4_43128515     HPrz    A    G        0      0        2 
   4  chr4_43128515     ZBoe    A    G      0.5      1        2 
   4  chr4_43128515     ZGre    A    G        0      0        2 
   4  chr4_43128515     ZHar    A    G        0      0        2 
   4  chr4_43128515   Sample    A    G        0      0        2 
   4  chr4_43133494     AAsi    A    G      0.5      1        2 
   4  chr4_43133494     AKia    A    G        0      0        2 
   4  chr4_43133494     AOna    A    G        0      0        2 
   4  chr4_43133494     ASom    A    G        0      0        2 
   4  chr4_43133494     HCab    A    G        0      0        2 
   4  chr4_43133494     HPrz    A    G        0      0        2 
   4  chr4_43133494     ZBoe    A    G        0      0        2 
   4  chr4_43133494     ZGre    A    G        0      0        2 
   4  chr4_43133494     ZHar    A    G        0      0        2 
   4  chr4_43133494   Sample    A    G        0      0        2 
   4  chr4_43151848     AAsi    G    A        0      0        2 
   4  chr4_43151848     AKia    G    A        0      0        2 
   4  chr4_43151848     AOna    G    A        0      0        2 
   4  chr4_43151848     ASom    G    A        0      0        2 
   4  chr4_43151848     HCab    G    A        1      2        2 
   4  chr4_43151848     HPrz    G    A        1      2        2 
   4  chr4_43151848     ZBoe    G    A        0      0        2 
   4  chr4_43151848     ZGre    G    A        0      0        2 
   4  chr4_43151848     ZHar    G    A        0      0        2 
   4  chr4_43151848   Sample    G    A        0      0        2 
   4  chr4_43166390     AAsi    A    G        0      0        2 
   4  chr4_43166390     AKia    A    G        0      0        2 
   4  chr4_43166390     AOna    A    G        0      0        2 
   4  chr4_43166390     ASom    A    G        0      0        2 
   4  chr4_43166390     HCab    A    G        0      0        2 
   4  chr4_43166390     HPrz    A    G        0      0        2 
   4  chr4_43166390     ZBoe    A    G        1      2        2 
   4  chr4_43166390     ZGre    A    G        0      0        2 
   4  chr4_43166390     ZHar    A    G        0      0        2 
   4  chr4_43166390   Sample    A    G        0      0        2 
   4  chr4_43170483     AAsi    A    G        0      0        2 
   4  chr4_43170483     AKia    A    G        0      0        2 
   4  chr4_43170483     AOna    A    G        1      2        2 
   4  chr4_43170483     ASom    A    G        0      0        2 
   4  chr4_43170483     HCab    A    G        0      0        2 
   4  chr4_43170483     HPrz    A    G        0      0        2 
   4  chr4_43170483     ZBoe    A    G        0      0        2 
   4  chr4_43170483     ZGre    A    G        0      0        2 
   4  chr4_43170483     ZHar    A    G        0      0        2 
   4  chr4_43170483   Sample    A    G        0      0        2 
   4  chr4_43176076     AAsi    C    A        1      2        2 
   4  chr4_43176076     AKia    C    A        0      0        2 
   4  chr4_43176076     AOna    C    A        0      0        2 
   4  chr4_43176076     ASom    C    A        0      0        2 
   4  chr4_43176076     HCab    C    A        0      0        2 
   4  chr4_43176076     HPrz    C    A        0      0        2 
   4  chr4_43176076     ZBoe    C    A        0      0        2 
   4  chr4_43176076     ZGre    C    A        0      0        2 
   4  chr4_43176076     ZHar    C    A        0      0        2 
   4  chr4_43176076   Sample    C    A        1      2        2 
   4  chr4_43181100     AAsi    C    T        0      0        2 
   4  chr4_43181100     AKia    C    T        0      0        2 
   4  chr4_43181100     AOna    C    T        0      0        2 
   4  chr4_43181100     ASom    C    T        0      0        2 
   4  chr4_43181100     HCab    C    T        0      0        2 
   4  chr4_43181100     HPrz    C    T        0      0        2 
   4  chr4_43181100     ZBoe    C    T        1      2        2 
   4  chr4_43181100     ZGre    C    T        0      0        2 
   4  chr4_43181100     ZHar    C    T        0      0        2 
   4  chr4_43181100   Sample    C    T        0      0        2 
   4  chr4_43188589     AAsi    C    T      0.5      1        2 
   4  chr4_43188589     AKia    C    T        0      0        2 
   4  chr4_43188589     AOna    C    T        0      0        2 
   4  chr4_43188589     ASom    C    T        0      0        2 
   4  chr4_43188589     HCab    C    T        0      0        2 
   4  chr4_43188589     HPrz    C    T        0      0        2 
   4  chr4_43188589     ZBoe    C    T        0      0        2 
   4  chr4_43188589     ZGre    C    T        0      0        2 
   4  chr4_43188589     ZHar    C    T        0      0        2 
   4  chr4_43188589   Sample    C    T        1      2        2 
   4  chr4_43189505     AAsi    T    A        0      0        2 
   4  chr4_43189505     AKia    T    A      0.5      1        2 
   4  chr4_43189505     AOna    T    A        0      0        2 
   4  chr4_43189505     ASom    T    A        0      0        2 
   4  chr4_43189505     HCab    T    A        0      0        2 
   4  chr4_43189505     HPrz    T    A        0      0        2 
   4  chr4_43189505     ZBoe    T    A        0      0        2 
   4  chr4_43189505     ZGre    T    A        0      0        2 
   4  chr4_43189505     ZHar    T    A        0      0        2 
   4  chr4_43189505   Sample    T    A        0      0        2 
   4  chr4_43196130     AAsi    G    A        0      0        2 
   4  chr4_43196130     AKia    G    A        0      0        2 
   4  chr4_43196130     AOna    G    A        0      0        2 
   4  chr4_43196130     ASom    G    A        0      0        2 
   4  chr4_43196130     HCab    G    A        0      0        2 
   4  chr4_43196130     HPrz    G    A        0      0        2 
   4  chr4_43196130     ZBoe    G    A        0      0        2 
   4  chr4_43196130     ZGre    G    A        0      0        2 
   4  chr4_43196130     ZHar    G    A      0.5      1        2 
   4  chr4_43196130   Sample    G    A        0      0        2 
   4  chr4_43198076     AAsi    T    C        0      0        2 
   4  chr4_43198076     AKia    T    C        0      0        2 
   4  chr4_43198076     AOna    T    C        0      0        2 
   4  chr4_43198076     ASom    T    C        0      0        2 
   4  chr4_43198076     HCab    T    C        1      2        2 
   4  chr4_43198076     HPrz    T    C        1      2        2 
   4  chr4_43198076     ZBoe    T    C        0      0        2 
   4  chr4_43198076     ZGre    T    C        0      0        2 
   4  chr4_43198076     ZHar    T    C        0      0        2 
   4  chr4_43198076   Sample    T    C        0      0        2 
   4  chr4_43203633     AAsi    C    A        0      0        2 
   4  chr4_43203633     AKia    C    A        0      0        2 
   4  chr4_43203633     AOna    C    A        0      0        2 
   4  chr4_43203633     ASom    C    A        0      0        2 
   4  chr4_43203633     HCab    C    A        0      0        2 
   4  chr4_43203633     HPrz    C    A        0      0        2 
   4  chr4_43203633     ZBoe    C    A        0      0        2 
   4  chr4_43203633     ZGre    C    A      0.5      1        2 
   4  chr4_43203633     ZHar    C    A        0      0        2 
   4  chr4_43203633   Sample    C    A        0      0        2 
   4  chr4_43207363     AAsi    C    A        0      0        2 
   4  chr4_43207363     AKia    C    A        0      0        2 
   4  chr4_43207363     AOna    C    A      0.5      1        2 
   4  chr4_43207363     ASom    C    A        0      0        2 
   4  chr4_43207363     HCab    C    A        0      0        2 
   4  chr4_43207363     HPrz    C    A        0      0        2 
   4  chr4_43207363     ZBoe    C    A        0      0        2 
   4  chr4_43207363     ZGre    C    A        0      0        2 
   4  chr4_43207363     ZHar    C    A        0      0        2 
   4  chr4_43207363   Sample    C    A        0      0        2 
   4  chr4_43208863     AAsi    C    T        0      0        2 
   4  chr4_43208863     AKia    C    T        0      0        2 
   4  chr4_43208863     AOna    C    T        0      0        2 
   4  chr4_43208863     ASom    C    T        0      0        2 
   4  chr4_43208863     HCab    C    T        0      0        2 
   4  chr4_43208863     HPrz    C    T        0      0        2 
   4  chr4_43208863     ZBoe    C    T        0      0        2 
   4  chr4_43208863     ZGre    C    T      0.5      1        2 
   4  chr4_43208863     ZHar    C    T        0      0        2 
   4  chr4_43208863   Sample    C    T        0      0        2 
   4  chr4_43210289     AAsi    T    C        0      0        2 
   4  chr4_43210289     AKia    T    C        0      0        2 
   4  chr4_43210289     AOna    T    C        0      0        2 
   4  chr4_43210289     ASom    T    C        0      0        2 
   4  chr4_43210289     HCab    T    C        0      0        2 
   4  chr4_43210289     HPrz    T    C        0      0        2 
   4  chr4_43210289     ZBoe    T    C        0      0        2 
   4  chr4_43210289     ZGre    T    C        0      0        2 
   4  chr4_43210289     ZHar    T    C        1      2        2 
   4  chr4_43210289   Sample    T    C        0      0        2 
   4  chr4_43215273     AAsi    G    A        0      0        2 
   4  chr4_43215273     AKia    G    A        0      0        2 
   4  chr4_43215273     AOna    G    A      0.5      1        2 
   4  chr4_43215273     ASom    G    A        0      0        2 
   4  chr4_43215273     HCab    G    A        0      0        2 
   4  chr4_43215273     HPrz    G    A        0      0        2 
   4  chr4_43215273     ZBoe    G    A        0      0        2 
   4  chr4_43215273     ZGre    G    A        0      0        2 
   4  chr4_43215273     ZHar    G    A        0      0        2 
   4  chr4_43215273   Sample    G    A        0      0        2 
   4  chr4_43217711     AAsi    A    C        0      0        2 
   4  chr4_43217711     AKia    A    C        0      0        2 
   4  chr4_43217711     AOna    A    C        0      0        2 
   4  chr4_43217711     ASom    A    C        0      0        2 
   4  chr4_43217711     HCab    A    C        0      0        2 
   4  chr4_43217711     HPrz    A    C      0.5      1        2 
   4  chr4_43217711     ZBoe    A    C        0      0        2 
   4  chr4_43217711     ZGre    A    C        0      0        2 
   4  chr4_43217711     ZHar    A    C        0      0        2 
   4  chr4_43217711   Sample    A    C        0      0        2 
   4  chr4_43220010     AAsi    T    C        0      0        2 
   4  chr4_43220010     AKia    T    C        0      0        2 
   4  chr4_43220010     AOna    T    C        0      0        2 
   4  chr4_43220010     ASom    T    C        0      0        2 
   4  chr4_43220010     HCab    T    C      0.5      1        2 
   4  chr4_43220010     HPrz    T    C      0.5      1        2 
   4  chr4_43220010     ZBoe    T    C        0      0        2 
   4  chr4_43220010     ZGre    T    C        0      0        2 
   4  chr4_43220010     ZHar    T    C        0      0        2 
   4  chr4_43220010   Sample    T    C        0      0        2 
   4  chr4_43225458     AAsi    G    A        0      0        2 
   4  chr4_43225458     AKia    G    A        0      0        2 
   4  chr4_43225458     AOna    G    A        0      0        2 
   4  chr4_43225458     ASom    G    A        0      0        2 
   4  chr4_43225458     HCab    G    A        1      2        2 
   4  chr4_43225458     HPrz    G    A        1      2        2 
   4  chr4_43225458     ZBoe    G    A        0      0        2 
   4  chr4_43225458     ZGre    G    A        0      0        2 
   4  chr4_43225458     ZHar    G    A        0      0        2 
   4  chr4_43225458   Sample    G    A        0      0        2 
   4  chr4_43226171     AAsi    T    C        0      0        2 
   4  chr4_43226171     AKia    T    C        0      0        2 
   4  chr4_43226171     AOna    T    C        0      0        2 
   4  chr4_43226171     ASom    T    C        0      0        2 
   4  chr4_43226171     HCab    T    C        1      2        2 
   4  chr4_43226171     HPrz    T    C        1      2        2 
   4  chr4_43226171     ZBoe    T    C        0      0        2 
   4  chr4_43226171     ZGre    T    C        0      0        2 
   4  chr4_43226171     ZHar    T    C        0      0        2 
   4  chr4_43226171   Sample    T    C        0      0        2 
   4  chr4_43227932     AAsi    C    T        0      0        2 
   4  chr4_43227932     AKia    C    T        0      0        2 
   4  chr4_43227932     AOna    C    T        0      0        2 
   4  chr4_43227932     ASom    C    T        0      0        2 
   4  chr4_43227932     HCab    C    T        0      0        2 
   4  chr4_43227932     HPrz    C    T      0.5      1        2 
   4  chr4_43227932     ZBoe    C    T        0      0        2 
   4  chr4_43227932     ZGre    C    T        0      0        2 
   4  chr4_43227932     ZHar    C    T        0      0        2 
   4  chr4_43227932   Sample    C    T        0      0        2 
   4  chr4_43258624     AAsi    T    G        0      0        2 
   4  chr4_43258624     AKia    T    G        0      0        2 
   4  chr4_43258624     AOna    T    G        0      0        2 
   4  chr4_43258624     ASom    T    G        0      0        2 
   4  chr4_43258624     HCab    T    G        0      0        2 
   4  chr4_43258624     HPrz    T    G        0      0        2 
   4  chr4_43258624     ZBoe    T    G        0      0        2 
   4  chr4_43258624     ZGre    T    G        1      2        2 
   4  chr4_43258624     ZHar    T    G        0      0        2 
   4  chr4_43258624   Sample    T    G        0      0        2 
   4  chr4_43259308     AAsi    G    T        0      0        2 
   4  chr4_43259308     AKia    G    T        0      0        2 
   4  chr4_43259308     AOna    G    T        0      0        2 
   4  chr4_43259308     ASom    G    T        0      0        2 
   4  chr4_43259308     HCab    G    T        1      2        2 
   4  chr4_43259308     HPrz    G    T      0.5      1        2 
   4  chr4_43259308     ZBoe    G    T        0      0        2 
   4  chr4_43259308     ZGre    G    T        0      0        2 
   4  chr4_43259308     ZHar    G    T        0      0        2 
   4  chr4_43259308   Sample    G    T        0      0        2 
   4  chr4_43259974     AAsi    T    C        0      0        2 
   4  chr4_43259974     AKia    T    C        0      0        2 
   4  chr4_43259974     AOna    T    C        0      0        2 
   4  chr4_43259974     ASom    T    C        0      0        2 
   4  chr4_43259974     HCab    T    C        0      0        2 
   4  chr4_43259974     HPrz    T    C        0      0        2 
   4  chr4_43259974     ZBoe    T    C        0      0        2 
   4  chr4_43259974     ZGre    T    C      0.5      1        2 
   4  chr4_43259974     ZHar    T    C        0      0        2 
   4  chr4_43259974   Sample    T    C        0      0        2 
   4  chr4_43261530     AAsi    G    C        0      0        2 
   4  chr4_43261530     AKia    G    C        0      0        2 
   4  chr4_43261530     AOna    G    C      0.5      1        2 
   4  chr4_43261530     ASom    G    C        0      0        2 
   4  chr4_43261530     HCab    G    C        0      0        2 
   4  chr4_43261530     HPrz    G    C        0      0        2 
   4  chr4_43261530     ZBoe    G    C        0      0        2 
   4  chr4_43261530     ZGre    G    C        0      0        2 
   4  chr4_43261530     ZHar    G    C        0      0        2 
   4  chr4_43261530   Sample    G    C        0      0        2 
   4  chr4_43270716     AAsi    A    G        0      0        2 
   4  chr4_43270716     AKia    A    G        0      0        2 
   4  chr4_43270716     AOna    A    G        0      0        2 
   4  chr4_43270716     ASom    A    G        0      0        2 
   4  chr4_43270716     HCab    A    G        0      0        2 
   4  chr4_43270716     HPrz    A    G        0      0        2 
   4  chr4_43270716     ZBoe    A    G        0      0        2 
   4  chr4_43270716     ZGre    A    G      0.5      1        2 
   4  chr4_43270716     ZHar    A    G        0      0        2 
   4  chr4_43270716   Sample    A    G        0      0        2 
   4  chr4_43274908     AAsi    T    C        0      0        2 
   4  chr4_43274908     AKia    T    C        0      0        2 
   4  chr4_43274908     AOna    T    C        0      0        2 
   4  chr4_43274908     ASom    T    C        0      0        2 
   4  chr4_43274908     HCab    T    C        0      0        2 
   4  chr4_43274908     HPrz    T    C        0      0        2 
   4  chr4_43274908     ZBoe    T    C        0      0        2 
   4  chr4_43274908     ZGre    T    C        0      0        2 
   4  chr4_43274908     ZHar    T    C      0.5      1        2 
   4  chr4_43274908   Sample    T    C        0      0        2 
   4  chr4_43276835     AAsi    G    A      0.5      1        2 
   4  chr4_43276835     AKia    G    A        0      0        2 
   4  chr4_43276835     AOna    G    A        0      0        2 
   4  chr4_43276835     ASom    G    A        1      2        2 
   4  chr4_43276835     HCab    G    A        0      0        2 
   4  chr4_43276835     HPrz    G    A        0      0        2 
   4  chr4_43276835     ZBoe    G    A        0      0        2 
   4  chr4_43276835     ZGre    G    A        0      0        2 
   4  chr4_43276835     ZHar    G    A        0      0        2 
   4  chr4_43276835   Sample    G    A        1      2        2 
   4  chr4_43282253     AAsi    G    A        0      0        2 
   4  chr4_43282253     AKia    G    A        0      0        2 
   4  chr4_43282253     AOna    G    A        0      0        2 
   4  chr4_43282253     ASom    G    A        0      0        2 
   4  chr4_43282253     HCab    G    A      0.5      1        2 
   4  chr4_43282253     HPrz    G    A      0.5      1        2 
   4  chr4_43282253     ZBoe    G    A        0      0        2 
   4  chr4_43282253     ZGre    G    A        0      0        2 
   4  chr4_43282253     ZHar    G    A        0      0        2 
   4  chr4_43282253   Sample    G    A        0      0        2 
   4  chr4_43287110     AAsi    C    A        0      0        2 
   4  chr4_43287110     AKia    C    A        0      0        2 
   4  chr4_43287110     AOna    C    A      0.5      1        2 
   4  chr4_43287110     ASom    C    A        0      0        2 
   4  chr4_43287110     HCab    C    A        0      0        2 
   4  chr4_43287110     HPrz    C    A        0      0        2 
   4  chr4_43287110     ZBoe    C    A        0      0        2 
   4  chr4_43287110     ZGre    C    A        0      0        2 
   4  chr4_43287110     ZHar    C    A        0      0        2 
   4  chr4_43287110   Sample    C    A        0      0        2 
   4  chr4_43291598     AAsi    C    A        0      0        2 
   4  chr4_43291598     AKia    C    A        0      0        2 
   4  chr4_43291598     AOna    C    A        0      0        2 
   4  chr4_43291598     ASom    C    A        0      0        2 
   4  chr4_43291598     HCab    C    A        0      0        2 
   4  chr4_43291598     HPrz    C    A        0      0        2 
   4  chr4_43291598     ZBoe    C    A        1      2        2 
   4  chr4_43291598     ZGre    C    A        0      0        2 
   4  chr4_43291598     ZHar    C    A        0      0        2 
   4  chr4_43291598   Sample    C    A        0      0        2 
   4  chr4_43293084     AAsi    T    G        0      0        2 
   4  chr4_43293084     AKia    T    G        0      0        2 
   4  chr4_43293084     AOna    T    G        0      0        2 
   4  chr4_43293084     ASom    T    G        0      0        2 
   4  chr4_43293084     HCab    T    G        1      2        2 
   4  chr4_43293084     HPrz    T    G      0.5      1        2 
   4  chr4_43293084     ZBoe    T    G        0      0        2 
   4  chr4_43293084     ZGre    T    G        0      0        2 
   4  chr4_43293084     ZHar    T    G        0      0        2 
   4  chr4_43293084   Sample    T    G        0      0        2 
   4  chr4_43294444     AAsi    T    G        0      0        2 
   4  chr4_43294444     AKia    T    G        0      0        2 
   4  chr4_43294444     AOna    T    G        0      0        2 
   4  chr4_43294444     ASom    T    G        0      0        2 
   4  chr4_43294444     HCab    T    G        0      0        2 
   4  chr4_43294444     HPrz    T    G      0.5      1        2 
   4  chr4_43294444     ZBoe    T    G        0      0        2 
   4  chr4_43294444     ZGre    T    G        0      0        2 
   4  chr4_43294444     ZHar    T    G        0      0        2 
   4  chr4_43294444   Sample    T    G        0      0        2 
   4  chr4_43295228     AAsi    C    T        1      2        2 
   4  chr4_43295228     AKia    C    T        0      0        2 
   4  chr4_43295228     AOna    C    T        0      0        2 
   4  chr4_43295228     ASom    C    T        1      2        2 
   4  chr4_43295228     HCab    C    T        0      0        2 
   4  chr4_43295228     HPrz    C    T        0      0        2 
   4  chr4_43295228     ZBoe    C    T        0      0        2 
   4  chr4_43295228     ZGre    C    T        0      0        2 
   4  chr4_43295228     ZHar    C    T        0      0        2 
   4  chr4_43295228   Sample    C    T        0      0        2 
   4  chr4_43304627     AAsi    A    G        0      0        2 
   4  chr4_43304627     AKia    A    G        0      0        2 
   4  chr4_43304627     AOna    A    G        0      0        2 
   4  chr4_43304627     ASom    A    G        0      0        2 
   4  chr4_43304627     HCab    A    G        0      0        2 
   4  chr4_43304627     HPrz    A    G        0      0        2 
   4  chr4_43304627     ZBoe    A    G        0      0        2 
   4  chr4_43304627     ZGre    A    G        0      0        2 
   4  chr4_43304627     ZHar    A    G        1      2        2 
   4  chr4_43304627   Sample    A    G        0      0        2 
   4  chr4_43306106     AAsi    G    A        0      0        2 
   4  chr4_43306106     AKia    G    A        0      0        2 
   4  chr4_43306106     AOna    G    A        0      0        2 
   4  chr4_43306106     ASom    G    A        0      0        2 
   4  chr4_43306106     HCab    G    A        1      2        2 
   4  chr4_43306106     HPrz    G    A        1      2        2 
   4  chr4_43306106     ZBoe    G    A        0      0        2 
   4  chr4_43306106     ZGre    G    A        0      0        2 
   4  chr4_43306106     ZHar    G    A        0      0        2 
   4  chr4_43306106   Sample    G    A        0      0        2 
   4  chr4_43334346     AAsi    G    T        0      0        2 
   4  chr4_43334346     AKia    G    T        0      0        2 
   4  chr4_43334346     AOna    G    T        0      0        2 
   4  chr4_43334346     ASom    G    T        0      0        2 
   4  chr4_43334346     HCab    G    T        1      2        2 
   4  chr4_43334346     HPrz    G    T        1      2        2 
   4  chr4_43334346     ZBoe    G    T        0      0        2 
   4  chr4_43334346     ZGre    G    T        0      0        2 
   4  chr4_43334346     ZHar    G    T        0      0        2 
   4  chr4_43334346   Sample    G    T        0      0        2 
   4  chr4_43351420     AAsi    C    T        0      0        2 
   4  chr4_43351420     AKia    C    T        0      0        2 
   4  chr4_43351420     AOna    C    T        0      0        2 
   4  chr4_43351420     ASom    C    T        0      0        2 
   4  chr4_43351420     HCab    C    T        0      0        2 
   4  chr4_43351420     HPrz    C    T        0      0        2 
   4  chr4_43351420     ZBoe    C    T        0      0        2 
   4  chr4_43351420     ZGre    C    T      0.5      1        2 
   4  chr4_43351420     ZHar    C    T        0      0        2 
   4  chr4_43351420   Sample    C    T        0      0        2 
   4  chr4_43353299     AAsi    T    C        0      0        2 
   4  chr4_43353299     AKia    T    C        0      0        2 
   4  chr4_43353299     AOna    T    C        0      0        2 
   4  chr4_43353299     ASom    T    C        0      0        2 
   4  chr4_43353299     HCab    T    C        0      0        2 
   4  chr4_43353299     HPrz    T    C      0.5      1        2 
   4  chr4_43353299     ZBoe    T    C        0      0        2 
   4  chr4_43353299     ZGre    T    C        0      0        2 
   4  chr4_43353299     ZHar    T    C        0      0        2 
   4  chr4_43353299   Sample    T    C        0      0        2 
   4  chr4_43356095     AAsi    G    A        0      0        2 
   4  chr4_43356095     AKia    G    A        0      0        2 
   4  chr4_43356095     AOna    G    A        0      0        2 
   4  chr4_43356095     ASom    G    A        0      0        2 
   4  chr4_43356095     HCab    G    A        1      2        2 
   4  chr4_43356095     HPrz    G    A        1      2        2 
   4  chr4_43356095     ZBoe    G    A        0      0        2 
   4  chr4_43356095     ZGre    G    A        0      0        2 
   4  chr4_43356095     ZHar    G    A        0      0        2 
   4  chr4_43356095   Sample    G    A        0      0        2 
   4  chr4_43362127     AAsi    G    A        0      0        2 
   4  chr4_43362127     AKia    G    A        0      0        2 
   4  chr4_43362127     AOna    G    A        0      0        2 
   4  chr4_43362127     ASom    G    A        0      0        2 
   4  chr4_43362127     HCab    G    A        1      2        2 
   4  chr4_43362127     HPrz    G    A        1      2        2 
   4  chr4_43362127     ZBoe    G    A        0      0        2 
   4  chr4_43362127     ZGre    G    A        0      0        2 
   4  chr4_43362127     ZHar    G    A        0      0        2 
   4  chr4_43362127   Sample    G    A        0      0        2 
   4  chr4_43385379     AAsi    A    C        0      0        2 
   4  chr4_43385379     AKia    A    C        0      0        2 
   4  chr4_43385379     AOna    A    C        0      0        2 
   4  chr4_43385379     ASom    A    C        0      0        2 
   4  chr4_43385379     HCab    A    C        1      2        2 
   4  chr4_43385379     HPrz    A    C        1      2        2 
   4  chr4_43385379     ZBoe    A    C        0      0        2 
   4  chr4_43385379     ZGre    A    C        0      0        2 
   4  chr4_43385379     ZHar    A    C        0      0        2 
   4  chr4_43385379   Sample    A    C        0      0        2 
   4  chr4_43388311     AAsi    T    A        0      0        2 
   4  chr4_43388311     AKia    T    A        0      0        2 
   4  chr4_43388311     AOna    T    A        1      2        2 
   4  chr4_43388311     ASom    T    A        0      0        2 
   4  chr4_43388311     HCab    T    A        0      0        2 
   4  chr4_43388311     HPrz    T    A        0      0        2 
   4  chr4_43388311     ZBoe    T    A        0      0        2 
   4  chr4_43388311     ZGre    T    A        0      0        2 
   4  chr4_43388311     ZHar    T    A        0      0        2 
   4  chr4_43388311   Sample    T    A        0      0        2 
   4  chr4_43404644     AAsi    G    A        0      0        2 
   4  chr4_43404644     AKia    G    A        0      0        2 
   4  chr4_43404644     AOna    G    A        0      0        2 
   4  chr4_43404644     ASom    G    A        0      0        2 
   4  chr4_43404644     HCab    G    A        1      2        2 
   4  chr4_43404644     HPrz    G    A        1      2        2 
   4  chr4_43404644     ZBoe    G    A        0      0        2 
   4  chr4_43404644     ZGre    G    A        0      0        2 
   4  chr4_43404644     ZHar    G    A        0      0        2 
   4  chr4_43404644   Sample    G    A        0      0        2 
   4  chr4_43404848     AAsi    G    A        0      0        2 
   4  chr4_43404848     AKia    G    A        0      0        2 
   4  chr4_43404848     AOna    G    A      0.5      1        2 
   4  chr4_43404848     ASom    G    A        0      0        2 
   4  chr4_43404848     HCab    G    A        0      0        2 
   4  chr4_43404848     HPrz    G    A        0      0        2 
   4  chr4_43404848     ZBoe    G    A        0      0        2 
   4  chr4_43404848     ZGre    G    A        0      0        2 
   4  chr4_43404848     ZHar    G    A        0      0        2 
   4  chr4_43404848   Sample    G    A        0      0        2 
   4  chr4_43427297     AAsi    T    A        0      0        2 
   4  chr4_43427297     AKia    T    A        0      0        2 
   4  chr4_43427297     AOna    T    A        0      0        2 
   4  chr4_43427297     ASom    T    A        1      2        2 
   4  chr4_43427297     HCab    T    A        0      0        2 
   4  chr4_43427297     HPrz    T    A        0      0        2 
   4  chr4_43427297     ZBoe    T    A        0      0        2 
   4  chr4_43427297     ZGre    T    A        0      0        2 
   4  chr4_43427297     ZHar    T    A        0      0        2 
   4  chr4_43427297   Sample    T    A        0      0        2 
   4  chr4_43428286     AAsi    A    G        0      0        2 
   4  chr4_43428286     AKia    A    G        0      0        2 
   4  chr4_43428286     AOna    A    G        0      0        2 
   4  chr4_43428286     ASom    A    G        0      0        2 
   4  chr4_43428286     HCab    A    G        0      0        2 
   4  chr4_43428286     HPrz    A    G        0      0        2 
   4  chr4_43428286     ZBoe    A    G      0.5      1        2 
   4  chr4_43428286     ZGre    A    G        0      0        2 
   4  chr4_43428286     ZHar    A    G        0      0        2 
   4  chr4_43428286   Sample    A    G        0      0        2 
   4  chr4_43433902     AAsi    G    A        0      0        2 
   4  chr4_43433902     AKia    G    A        0      0        2 
   4  chr4_43433902     AOna    G    A        0      0        2 
   4  chr4_43433902     ASom    G    A        0      0        2 
   4  chr4_43433902     HCab    G    A        0      0        2 
   4  chr4_43433902     HPrz    G    A        0      0        2 
   4  chr4_43433902     ZBoe    G    A      0.5      1        2 
   4  chr4_43433902     ZGre    G    A        0      0        2 
   4  chr4_43433902     ZHar    G    A        0      0        2 
   4  chr4_43433902   Sample    G    A        0      0        2 
   4  chr4_43441448     AAsi    A    C        0      0        2 
   4  chr4_43441448     AKia    A    C        0      0        2 
   4  chr4_43441448     AOna    A    C        0      0        2 
   4  chr4_43441448     ASom    A    C        0      0        2 
   4  chr4_43441448     HCab    A    C        0      0        2 
   4  chr4_43441448     HPrz    A    C        0      0        2 
   4  chr4_43441448     ZBoe    A    C        0      0        2 
   4  chr4_43441448     ZGre    A    C      0.5      1        2 
   4  chr4_43441448     ZHar    A    C        0      0        2 
   4  chr4_43441448   Sample    A    C        0      0        2 
   4  chr4_43441726     AAsi    G    T        0      0        2 
   4  chr4_43441726     AKia    G    T        0      0        2 
   4  chr4_43441726     AOna    G    T        0      0        2 
   4  chr4_43441726     ASom    G    T        0      0        2 
   4  chr4_43441726     HCab    G    T        0      0        2 
   4  chr4_43441726     HPrz    G    T        0      0        2 
   4  chr4_43441726     ZBoe    G    T        1      2        2 
   4  chr4_43441726     ZGre    G    T        0      0        2 
   4  chr4_43441726     ZHar    G    T        1      2        2 
   4  chr4_43441726   Sample    G    T        0      0        2 
   4  chr4_43453519     AAsi    C    T        0      0        2 
   4  chr4_43453519     AKia    C    T        0      0        2 
   4  chr4_43453519     AOna    C    T        0      0        2 
   4  chr4_43453519     ASom    C    T        0      0        2 
   4  chr4_43453519     HCab    C    T        0      0        2 
   4  chr4_43453519     HPrz    C    T        0      0        2 
   4  chr4_43453519     ZBoe    C    T        0      0        2 
   4  chr4_43453519     ZGre    C    T        0      0        2 
   4  chr4_43453519     ZHar    C    T        1      2        2 
   4  chr4_43453519   Sample    C    T        0      0        2 
   4  chr4_43458988     AAsi    T    C        0      0        2 
   4  chr4_43458988     AKia    T    C        1      2        2 
   4  chr4_43458988     AOna    T    C        0      0        2 
   4  chr4_43458988     ASom    T    C        0      0        2 
   4  chr4_43458988     HCab    T    C        1      2        2 
   4  chr4_43458988     HPrz    T    C        1      2        2 
   4  chr4_43458988     ZBoe    T    C        0      0        2 
   4  chr4_43458988     ZGre    T    C        0      0        2 
   4  chr4_43458988     ZHar    T    C        0      0        2 
   4  chr4_43458988   Sample    T    C        0      0        2 
   4  chr4_43459358     AAsi    C    A        0      0        2 
   4  chr4_43459358     AKia    C    A        0      0        2 
   4  chr4_43459358     AOna    C    A        0      0        2 
   4  chr4_43459358     ASom    C    A        0      0        2 
   4  chr4_43459358     HCab    C    A        1      2        2 
   4  chr4_43459358     HPrz    C    A        1      2        2 
   4  chr4_43459358     ZBoe    C    A        0      0        2 
   4  chr4_43459358     ZGre    C    A        0      0        2 
   4  chr4_43459358     ZHar    C    A        0      0        2 
   4  chr4_43459358   Sample    C    A        0      0        2 
   4  chr4_43460139     AAsi    A    G      0.5      1        2 
   4  chr4_43460139     AKia    A    G        0      0        2 
   4  chr4_43460139     AOna    A    G        0      0        2 
   4  chr4_43460139     ASom    A    G        1      2        2 
   4  chr4_43460139     HCab    A    G        0      0        2 
   4  chr4_43460139     HPrz    A    G        1      2        2 
   4  chr4_43460139     ZBoe    A    G        0      0        2 
   4  chr4_43460139     ZGre    A    G        0      0        2 
   4  chr4_43460139     ZHar    A    G        0      0        2 
   4  chr4_43460139   Sample    A    G        1      2        2 
   4  chr4_43462327     AAsi    G    A        1      2        2 
   4  chr4_43462327     AKia    G    A        0      0        2 
   4  chr4_43462327     AOna    G    A        0      0        2 
   4  chr4_43462327     ASom    G    A        0      0        2 
   4  chr4_43462327     HCab    G    A        0      0        2 
   4  chr4_43462327     HPrz    G    A        0      0        2 
   4  chr4_43462327     ZBoe    G    A        0      0        2 
   4  chr4_43462327     ZGre    G    A        0      0        2 
   4  chr4_43462327     ZHar    G    A        0      0        2 
   4  chr4_43462327   Sample    G    A        1      2        2 
   4  chr4_43466645     AAsi    G    C        0      0        2 
   4  chr4_43466645     AKia    G    C        0      0        2 
   4  chr4_43466645     AOna    G    C        0      0        2 
   4  chr4_43466645     ASom    G    C        0      0        2 
   4  chr4_43466645     HCab    G    C        0      0        2 
   4  chr4_43466645     HPrz    G    C        0      0        2 
   4  chr4_43466645     ZBoe    G    C      0.5      1        2 
   4  chr4_43466645     ZGre    G    C        0      0        2 
   4  chr4_43466645     ZHar    G    C        0      0        2 
   4  chr4_43466645   Sample    G    C        0      0        2 
   4  chr4_43469669     AAsi    T    C        0      0        2 
   4  chr4_43469669     AKia    T    C      0.5      1        2 
   4  chr4_43469669     AOna    T    C      0.5      1        2 
   4  chr4_43469669     ASom    T    C        0      0        2 
   4  chr4_43469669     HCab    T    C        0      0        2 
   4  chr4_43469669     HPrz    T    C        0      0        2 
   4  chr4_43469669     ZBoe    T    C        0      0        2 
   4  chr4_43469669     ZGre    T    C        0      0        2 
   4  chr4_43469669     ZHar    T    C        0      0        2 
   4  chr4_43469669   Sample    T    C        0      0        2 
   4  chr4_43472232     AAsi    G    A        0      0        2 
   4  chr4_43472232     AKia    G    A        0      0        2 
   4  chr4_43472232     AOna    G    A        0      0        2 
   4  chr4_43472232     ASom    G    A        0      0        2 
   4  chr4_43472232     HCab    G    A        1      2        2 
   4  chr4_43472232     HPrz    G    A        0      0        2 
   4  chr4_43472232     ZBoe    G    A        0      0        2 
   4  chr4_43472232     ZGre    G    A        0      0        2 
   4  chr4_43472232     ZHar    G    A        0      0        2 
   4  chr4_43472232   Sample    G    A        0      0        2 
   4  chr4_43479593     AAsi    G    A        0      0        2 
   4  chr4_43479593     AKia    G    A        0      0        2 
   4  chr4_43479593     AOna    G    A        0      0        2 
   4  chr4_43479593     ASom    G    A        0      0        2 
   4  chr4_43479593     HCab    G    A        0      0        2 
   4  chr4_43479593     HPrz    G    A        0      0        2 
   4  chr4_43479593     ZBoe    G    A      0.5      1        2 
   4  chr4_43479593     ZGre    G    A        0      0        2 
   4  chr4_43479593     ZHar    G    A        0      0        2 
   4  chr4_43479593   Sample    G    A        0      0        2 
   4  chr4_43479606     AAsi    C    T        0      0        2 
   4  chr4_43479606     AKia    C    T        0      0        2 
   4  chr4_43479606     AOna    C    T        0      0        2 
   4  chr4_43479606     ASom    C    T        0      0        2 
   4  chr4_43479606     HCab    C    T        1      2        2 
   4  chr4_43479606     HPrz    C    T        1      2        2 
   4  chr4_43479606     ZBoe    C    T        0      0        2 
   4  chr4_43479606     ZGre    C    T        0      0        2 
   4  chr4_43479606     ZHar    C    T        0      0        2 
   4  chr4_43479606   Sample    C    T        0      0        2 
   4  chr4_43490316     AAsi    C    T        0      0        2 
   4  chr4_43490316     AKia    C    T        0      0        2 
   4  chr4_43490316     AOna    C    T        0      0        2 
   4  chr4_43490316     ASom    C    T        0      0        2 
   4  chr4_43490316     HCab    C    T        0      0        2 
   4  chr4_43490316     HPrz    C    T        0      0        2 
   4  chr4_43490316     ZBoe    C    T        0      0        2 
   4  chr4_43490316     ZGre    C    T        0      0        2 
   4  chr4_43490316     ZHar    C    T        1      2        2 
   4  chr4_43490316   Sample    C    T        0      0        2 
   4  chr4_43501537     AAsi    T    C      0.5      1        2 
   4  chr4_43501537     AKia    T    C        0      0        2 
   4  chr4_43501537     AOna    T    C        0      0        2 
   4  chr4_43501537     ASom    T    C        0      0        2 
   4  chr4_43501537     HCab    T    C        0      0        2 
   4  chr4_43501537     HPrz    T    C        0      0        2 
   4  chr4_43501537     ZBoe    T    C        0      0        2 
   4  chr4_43501537     ZGre    T    C        0      0        2 
   4  chr4_43501537     ZHar    T    C        0      0        2 
   4  chr4_43501537   Sample    T    C        0      0        2 
   4  chr4_43502370     AAsi    T    C        0      0        2 
   4  chr4_43502370     AKia    T    C        0      0        2 
   4  chr4_43502370     AOna    T    C        0      0        2 
   4  chr4_43502370     ASom    T    C        0      0        2 
   4  chr4_43502370     HCab    T    C        1      2        2 
   4  chr4_43502370     HPrz    T    C        0      0        2 
   4  chr4_43502370     ZBoe    T    C        0      0        2 
   4  chr4_43502370     ZGre    T    C        0      0        2 
   4  chr4_43502370     ZHar    T    C        0      0        2 
   4  chr4_43502370   Sample    T    C        0      0        2 
   4  chr4_43509949     AAsi    C    T        0      0        2 
   4  chr4_43509949     AKia    C    T        0      0        2 
   4  chr4_43509949     AOna    C    T        0      0        2 
   4  chr4_43509949     ASom    C    T        0      0        2 
   4  chr4_43509949     HCab    C    T        0      0        2 
   4  chr4_43509949     HPrz    C    T        0      0        2 
   4  chr4_43509949     ZBoe    C    T        0      0        2 
   4  chr4_43509949     ZGre    C    T      0.5      1        2 
   4  chr4_43509949     ZHar    C    T        0      0        2 
   4  chr4_43509949   Sample    C    T        0      0        2 
   4  chr4_43522659     AAsi    T    C        0      0        2 
   4  chr4_43522659     AKia    T    C        0      0        2 
   4  chr4_43522659     AOna    T    C        0      0        2 
   4  chr4_43522659     ASom    T    C        0      0        2 
   4  chr4_43522659     HCab    T    C        1      2        2 
   4  chr4_43522659     HPrz    T    C        1      2        2 
   4  chr4_43522659     ZBoe    T    C        0      0        2 
   4  chr4_43522659     ZGre    T    C        0      0        2 
   4  chr4_43522659     ZHar    T    C        0      0        2 
   4  chr4_43522659   Sample    T    C        0      0        2 
   4  chr4_43526217     AAsi    C    T        0      0        2 
   4  chr4_43526217     AKia    C    T        0      0        2 
   4  chr4_43526217     AOna    C    T        0      0        2 
   4  chr4_43526217     ASom    C    T        0      0        2 
   4  chr4_43526217     HCab    C    T        1      2        2 
   4  chr4_43526217     HPrz    C    T        1      2        2 
   4  chr4_43526217     ZBoe    C    T        0      0        2 
   4  chr4_43526217     ZGre    C    T        0      0        2 
   4  chr4_43526217     ZHar    C    T        0      0        2 
   4  chr4_43526217   Sample    C    T        0      0        2 
   4  chr4_43535441     AAsi    A    G        0      0        2 
   4  chr4_43535441     AKia    A    G        1      2        2 
   4  chr4_43535441     AOna    A    G      0.5      1        2 
   4  chr4_43535441     ASom    A    G        0      0        2 
   4  chr4_43535441     HCab    A    G        0      0        2 
   4  chr4_43535441     HPrz    A    G        0      0        2 
   4  chr4_43535441     ZBoe    A    G        0      0        2 
   4  chr4_43535441     ZGre    A    G        0      0        2 
   4  chr4_43535441     ZHar    A    G        0      0        2 
   4  chr4_43535441   Sample    A    G        0      0        2 
   4  chr4_43536853     AAsi    G    A        0      0        2 
   4  chr4_43536853     AKia    G    A        0      0        2 
   4  chr4_43536853     AOna    G    A        0      0        2 
   4  chr4_43536853     ASom    G    A        1      2        2 
   4  chr4_43536853     HCab    G    A        0      0        2 
   4  chr4_43536853     HPrz    G    A        0      0        2 
   4  chr4_43536853     ZBoe    G    A        0      0        2 
   4  chr4_43536853     ZGre    G    A        0      0        2 
   4  chr4_43536853     ZHar    G    A        0      0        2 
   4  chr4_43536853   Sample    G    A        0      0        2 
   4  chr4_43543358     AAsi    A    C        0      0        2 
   4  chr4_43543358     AKia    A    C        0      0        2 
   4  chr4_43543358     AOna    A    C        0      0        2 
   4  chr4_43543358     ASom    A    C        0      0        2 
   4  chr4_43543358     HCab    A    C        0      0        2 
   4  chr4_43543358     HPrz    A    C        0      0        2 
   4  chr4_43543358     ZBoe    A    C      0.5      1        2 
   4  chr4_43543358     ZGre    A    C        0      0        2 
   4  chr4_43543358     ZHar    A    C        0      0        2 
   4  chr4_43543358   Sample    A    C        0      0        2 
   4  chr4_43547371     AAsi    A    G        1      2        2 
   4  chr4_43547371     AKia    A    G        0      0        2 
   4  chr4_43547371     AOna    A    G        0      0        2 
   4  chr4_43547371     ASom    A    G        1      2        2 
   4  chr4_43547371     HCab    A    G        0      0        2 
   4  chr4_43547371     HPrz    A    G        0      0        2 
   4  chr4_43547371     ZBoe    A    G        0      0        2 
   4  chr4_43547371     ZGre    A    G        0      0        2 
   4  chr4_43547371     ZHar    A    G        1      2        2 
   4  chr4_43547371   Sample    A    G        1      2        2 
   4  chr4_43548718     AAsi    A    G        0      0        2 
   4  chr4_43548718     AKia    A    G        0      0        2 
   4  chr4_43548718     AOna    A    G      0.5      1        2 
   4  chr4_43548718     ASom    A    G        0      0        2 
   4  chr4_43548718     HCab    A    G        0      0        2 
   4  chr4_43548718     HPrz    A    G        1      2        2 
   4  chr4_43548718     ZBoe    A    G        0      0        2 
   4  chr4_43548718     ZGre    A    G        0      0        2 
   4  chr4_43548718     ZHar    A    G        0      0        2 
   4  chr4_43548718   Sample    A    G        0      0        2 
   4  chr4_43558698     AAsi    T    C        0      0        2 
   4  chr4_43558698     AKia    T    C      0.5      1        2 
   4  chr4_43558698     AOna    T    C        0      0        2 
   4  chr4_43558698     ASom    T    C        0      0        2 
   4  chr4_43558698     HCab    T    C        0      0        2 
   4  chr4_43558698     HPrz    T    C        0      0        2 
   4  chr4_43558698     ZBoe    T    C        0      0        2 
   4  chr4_43558698     ZGre    T    C        0      0        2 
   4  chr4_43558698     ZHar    T    C        0      0        2 
   4  chr4_43558698   Sample    T    C        0      0        2 
   4  chr4_43563082     AAsi    G    C        1      2        2 
   4  chr4_43563082     AKia    G    C        1      2        2 
   4  chr4_43563082     AOna    G    C        1      2        2 
   4  chr4_43563082     ASom    G    C        1      2        2 
   4  chr4_43563082     HCab    G    C        0      0        2 
   4  chr4_43563082     HPrz    G    C        0      0        2 
   4  chr4_43563082     ZBoe    G    C        0      0        2 
   4  chr4_43563082     ZGre    G    C        0      0        2 
   4  chr4_43563082     ZHar    G    C        0      0        2 
   4  chr4_43563082   Sample    G    C        1      2        2 
   4  chr4_43566236     AAsi    T    C        0      0        2 
   4  chr4_43566236     AKia    T    C        0      0        2 
   4  chr4_43566236     AOna    T    C        0      0        2 
   4  chr4_43566236     ASom    T    C        0      0        2 
   4  chr4_43566236     HCab    T    C        0      0        2 
   4  chr4_43566236     HPrz    T    C        0      0        2 
   4  chr4_43566236     ZBoe    T    C      0.5      1        2 
   4  chr4_43566236     ZGre    T    C        0      0        2 
   4  chr4_43566236     ZHar    T    C        0      0        2 
   4  chr4_43566236   Sample    T    C        0      0        2 
   4  chr4_43570695     AAsi    C    G        0      0        2 
   4  chr4_43570695     AKia    C    G        0      0        2 
   4  chr4_43570695     AOna    C    G        0      0        2 
   4  chr4_43570695     ASom    C    G        1      2        2 
   4  chr4_43570695     HCab    C    G        0      0        2 
   4  chr4_43570695     HPrz    C    G        0      0        2 
   4  chr4_43570695     ZBoe    C    G        0      0        2 
   4  chr4_43570695     ZGre    C    G        0      0        2 
   4  chr4_43570695     ZHar    C    G        0      0        2 
   4  chr4_43570695   Sample    C    G        0      0        2 
   4  chr4_43581917     AAsi    C    T        0      0        2 
   4  chr4_43581917     AKia    C    T        0      0        2 
   4  chr4_43581917     AOna    C    T        0      0        2 
   4  chr4_43581917     ASom    C    T        0      0        2 
   4  chr4_43581917     HCab    C    T      0.5      1        2 
   4  chr4_43581917     HPrz    C    T        1      2        2 
   4  chr4_43581917     ZBoe    C    T        0      0        2 
   4  chr4_43581917     ZGre    C    T        0      0        2 
   4  chr4_43581917     ZHar    C    T        0      0        2 
   4  chr4_43581917   Sample    C    T        0      0        2 
   4  chr4_43587575     AAsi    G    A        0      0        2 
   4  chr4_43587575     AKia    G    A        0      0        2 
   4  chr4_43587575     AOna    G    A        0      0        2 
   4  chr4_43587575     ASom    G    A        0      0        2 
   4  chr4_43587575     HCab    G    A        0      0        2 
   4  chr4_43587575     HPrz    G    A        0      0        2 
   4  chr4_43587575     ZBoe    G    A        1      2        2 
   4  chr4_43587575     ZGre    G    A      0.5      1        2 
   4  chr4_43587575     ZHar    G    A        0      0        2 
   4  chr4_43587575   Sample    G    A        0      0        2 
   4  chr4_43591355     AAsi    G    T        0      0        2 
   4  chr4_43591355     AKia    G    T        0      0        2 
   4  chr4_43591355     AOna    G    T        0      0        2 
   4  chr4_43591355     ASom    G    T        0      0        2 
   4  chr4_43591355     HCab    G    T        0      0        2 
   4  chr4_43591355     HPrz    G    T        0      0        2 
   4  chr4_43591355     ZBoe    G    T        0      0        2 
   4  chr4_43591355     ZGre    G    T      0.5      1        2 
   4  chr4_43591355     ZHar    G    T        0      0        2 
   4  chr4_43591355   Sample    G    T        0      0        2 
   4  chr4_43593986     AAsi    A    C        0      0        2 
   4  chr4_43593986     AKia    A    C        0      0        2 
   4  chr4_43593986     AOna    A    C        0      0        2 
   4  chr4_43593986     ASom    A    C        0      0        2 
   4  chr4_43593986     HCab    A    C        1      2        2 
   4  chr4_43593986     HPrz    A    C        1      2        2 
   4  chr4_43593986     ZBoe    A    C        0      0        2 
   4  chr4_43593986     ZGre    A    C        0      0        2 
   4  chr4_43593986     ZHar    A    C        0      0        2 
   4  chr4_43593986   Sample    A    C        0      0        2 
   4  chr4_43598011     AAsi    A    G        0      0        2 
   4  chr4_43598011     AKia    A    G        0      0        2 
   4  chr4_43598011     AOna    A    G        0      0        2 
   4  chr4_43598011     ASom    A    G        0      0        2 
   4  chr4_43598011     HCab    A    G        1      2        2 
   4  chr4_43598011     HPrz    A    G        1      2        2 
   4  chr4_43598011     ZBoe    A    G        0      0        2 
   4  chr4_43598011     ZGre    A    G        0      0        2 
   4  chr4_43598011     ZHar    A    G        0      0        2 
   4  chr4_43598011   Sample    A    G        0      0        2 
   4  chr4_43614589     AAsi    C    A        0      0        2 
   4  chr4_43614589     AKia    C    A        0      0        2 
   4  chr4_43614589     AOna    C    A        0      0        2 
   4  chr4_43614589     ASom    C    A        0      0        2 
   4  chr4_43614589     HCab    C    A        1      2        2 
   4  chr4_43614589     HPrz    C    A        1      2        2 
   4  chr4_43614589     ZBoe    C    A        0      0        2 
   4  chr4_43614589     ZGre    C    A        0      0        2 
   4  chr4_43614589     ZHar    C    A        0      0        2 
   4  chr4_43614589   Sample    C    A        0      0        2 
   4  chr4_43623993     AAsi    G    A        0      0        2 
   4  chr4_43623993     AKia    G    A        0      0        2 
   4  chr4_43623993     AOna    G    A        0      0        2 
   4  chr4_43623993     ASom    G    A        1      2        2 
   4  chr4_43623993     HCab    G    A        0      0        2 
   4  chr4_43623993     HPrz    G    A        0      0        2 
   4  chr4_43623993     ZBoe    G    A        0      0        2 
   4  chr4_43623993     ZGre    G    A        0      0        2 
   4  chr4_43623993     ZHar    G    A        0      0        2 
   4  chr4_43623993   Sample    G    A        0      0        2 
   4  chr4_43626115     AAsi    G    A        0      0        2 
   4  chr4_43626115     AKia    G    A        0      0        2 
   4  chr4_43626115     AOna    G    A        0      0        2 
   4  chr4_43626115     ASom    G    A        0      0        2 
   4  chr4_43626115     HCab    G    A        1      2        2 
   4  chr4_43626115     HPrz    G    A        1      2        2 
   4  chr4_43626115     ZBoe    G    A        0      0        2 
   4  chr4_43626115     ZGre    G    A        0      0        2 
   4  chr4_43626115     ZHar    G    A        0      0        2 
   4  chr4_43626115   Sample    G    A        0      0        2 
   4  chr4_43630175     AAsi    A    G        0      0        2 
   4  chr4_43630175     AKia    A    G      0.5      1        2 
   4  chr4_43630175     AOna    A    G        0      0        2 
   4  chr4_43630175     ASom    A    G        0      0        2 
   4  chr4_43630175     HCab    A    G        0      0        2 
   4  chr4_43630175     HPrz    A    G        0      0        2 
   4  chr4_43630175     ZBoe    A    G        0      0        2 
   4  chr4_43630175     ZGre    A    G        0      0        2 
   4  chr4_43630175     ZHar    A    G        0      0        2 
   4  chr4_43630175   Sample    A    G        0      0        2 
   4  chr4_43630553     AAsi    G    C        0      0        2 
   4  chr4_43630553     AKia    G    C        0      0        2 
   4  chr4_43630553     AOna    G    C        0      0        2 
   4  chr4_43630553     ASom    G    C        0      0        2 
   4  chr4_43630553     HCab    G    C        1      2        2 
   4  chr4_43630553     HPrz    G    C        1      2        2 
   4  chr4_43630553     ZBoe    G    C        0      0        2 
   4  chr4_43630553     ZGre    G    C        0      0        2 
   4  chr4_43630553     ZHar    G    C        0      0        2 
   4  chr4_43630553   Sample    G    C        0      0        2 
   4  chr4_43633063     AAsi    C    T        0      0        2 
   4  chr4_43633063     AKia    C    T        0      0        2 
   4  chr4_43633063     AOna    C    T        0      0        2 
   4  chr4_43633063     ASom    C    T        0      0        2 
   4  chr4_43633063     HCab    C    T        0      0        2 
   4  chr4_43633063     HPrz    C    T        0      0        2 
   4  chr4_43633063     ZBoe    C    T      0.5      1        2 
   4  chr4_43633063     ZGre    C    T        0      0        2 
   4  chr4_43633063     ZHar    C    T        0      0        2 
   4  chr4_43633063   Sample    C    T        0      0        2 
   4  chr4_43637196     AAsi    C    T        0      0        2 
   4  chr4_43637196     AKia    C    T      0.5      1        2 
   4  chr4_43637196     AOna    C    T        0      0        2 
   4  chr4_43637196     ASom    C    T        0      0        2 
   4  chr4_43637196     HCab    C    T        0      0        2 
   4  chr4_43637196     HPrz    C    T        0      0        2 
   4  chr4_43637196     ZBoe    C    T        0      0        2 
   4  chr4_43637196     ZGre    C    T        0      0        2 
   4  chr4_43637196     ZHar    C    T        0      0        2 
   4  chr4_43637196   Sample    C    T        0      0        2 
   4  chr4_43639023     AAsi    A    G        0      0        2 
   4  chr4_43639023     AKia    A    G        0      0        2 
   4  chr4_43639023     AOna    A    G      0.5      1        2 
   4  chr4_43639023     ASom    A    G        0      0        2 
   4  chr4_43639023     HCab    A    G        0      0        2 
   4  chr4_43639023     HPrz    A    G        0      0        2 
   4  chr4_43639023     ZBoe    A    G        0      0        2 
   4  chr4_43639023     ZGre    A    G        0      0        2 
   4  chr4_43639023     ZHar    A    G        0      0        2 
   4  chr4_43639023   Sample    A    G        0      0        2 
   4  chr4_43640637     AAsi    G    A        0      0        2 
   4  chr4_43640637     AKia    G    A        0      0        2 
   4  chr4_43640637     AOna    G    A        0      0        2 
   4  chr4_43640637     ASom    G    A        0      0        2 
   4  chr4_43640637     HCab    G    A      0.5      1        2 
   4  chr4_43640637     HPrz    G    A        0      0        2 
   4  chr4_43640637     ZBoe    G    A        0      0        2 
   4  chr4_43640637     ZGre    G    A        0      0        2 
   4  chr4_43640637     ZHar    G    A        0      0        2 
   4  chr4_43640637   Sample    G    A        0      0        2 
   4  chr4_43641496     AAsi    A    G        0      0        2 
   4  chr4_43641496     AKia    A    G        0      0        2 
   4  chr4_43641496     AOna    A    G        0      0        2 
   4  chr4_43641496     ASom    A    G        0      0        2 
   4  chr4_43641496     HCab    A    G        1      2        2 
   4  chr4_43641496     HPrz    A    G        1      2        2 
   4  chr4_43641496     ZBoe    A    G        0      0        2 
   4  chr4_43641496     ZGre    A    G        0      0        2 
   4  chr4_43641496     ZHar    A    G        0      0        2 
   4  chr4_43641496   Sample    A    G        0      0        2 
   4  chr4_43642687     AAsi    T    G        0      0        2 
   4  chr4_43642687     AKia    T    G        0      0        2 
   4  chr4_43642687     AOna    T    G        0      0        2 
   4  chr4_43642687     ASom    T    G        0      0        2 
   4  chr4_43642687     HCab    T    G        0      0        2 
   4  chr4_43642687     HPrz    T    G        0      0        2 
   4  chr4_43642687     ZBoe    T    G        0      0        2 
   4  chr4_43642687     ZGre    T    G        0      0        2 
   4  chr4_43642687     ZHar    T    G        1      2        2 
   4  chr4_43642687   Sample    T    G        0      0        2 
   4  chr4_43644669     AAsi    C    T        0      0        2 
   4  chr4_43644669     AKia    C    T        0      0        2 
   4  chr4_43644669     AOna    C    T        0      0        2 
   4  chr4_43644669     ASom    C    T        0      0        2 
   4  chr4_43644669     HCab    C    T        0      0        2 
   4  chr4_43644669     HPrz    C    T        0      0        2 
   4  chr4_43644669     ZBoe    C    T      0.5      1        2 
   4  chr4_43644669     ZGre    C    T        0      0        2 
   4  chr4_43644669     ZHar    C    T        0      0        2 
   4  chr4_43644669   Sample    C    T        0      0        2 
   4  chr4_43652885     AAsi    G    C        0      0        2 
   4  chr4_43652885     AKia    G    C        0      0        2 
   4  chr4_43652885     AOna    G    C        0      0        2 
   4  chr4_43652885     ASom    G    C        0      0        2 
   4  chr4_43652885     HCab    G    C        0      0        2 
   4  chr4_43652885     HPrz    G    C        0      0        2 
   4  chr4_43652885     ZBoe    G    C        0      0        2 
   4  chr4_43652885     ZGre    G    C        0      0        2 
   4  chr4_43652885     ZHar    G    C      0.5      1        2 
   4  chr4_43652885   Sample    G    C        0      0        2 
   4  chr4_43654577     AAsi    A    G        0      0        2 
   4  chr4_43654577     AKia    A    G        0      0        2 
   4  chr4_43654577     AOna    A    G      0.5      1        2 
   4  chr4_43654577     ASom    A    G        0      0        2 
   4  chr4_43654577     HCab    A    G        0      0        2 
   4  chr4_43654577     HPrz    A    G        0      0        2 
   4  chr4_43654577     ZBoe    A    G        0      0        2 
   4  chr4_43654577     ZGre    A    G        0      0        2 
   4  chr4_43654577     ZHar    A    G        0      0        2 
   4  chr4_43654577   Sample    A    G        0      0        2 
   4  chr4_43656189     AAsi    C    T        0      0        2 
   4  chr4_43656189     AKia    C    T        0      0        2 
   4  chr4_43656189     AOna    C    T        0      0        2 
   4  chr4_43656189     ASom    C    T        0      0        2 
   4  chr4_43656189     HCab    C    T        1      2        2 
   4  chr4_43656189     HPrz    C    T        1      2        2 
   4  chr4_43656189     ZBoe    C    T        0      0        2 
   4  chr4_43656189     ZGre    C    T        0      0        2 
   4  chr4_43656189     ZHar    C    T        0      0        2 
   4  chr4_43656189   Sample    C    T        0      0        2 
   4  chr4_43658574     AAsi    C    G        0      0        2 
   4  chr4_43658574     AKia    C    G      0.5      1        2 
   4  chr4_43658574     AOna    C    G        0      0        2 
   4  chr4_43658574     ASom    C    G        0      0        2 
   4  chr4_43658574     HCab    C    G        0      0        2 
   4  chr4_43658574     HPrz    C    G        0      0        2 
   4  chr4_43658574     ZBoe    C    G        0      0        2 
   4  chr4_43658574     ZGre    C    G        0      0        2 
   4  chr4_43658574     ZHar    C    G        0      0        2 
   4  chr4_43658574   Sample    C    G        0      0        2 
   4  chr4_43659270     AAsi    G    C        0      0        2 
   4  chr4_43659270     AKia    G    C        0      0        2 
   4  chr4_43659270     AOna    G    C        0      0        2 
   4  chr4_43659270     ASom    G    C        0      0        2 
   4  chr4_43659270     HCab    G    C        1      2        2 
   4  chr4_43659270     HPrz    G    C        1      2        2 
   4  chr4_43659270     ZBoe    G    C        0      0        2 
   4  chr4_43659270     ZGre    G    C        0      0        2 
   4  chr4_43659270     ZHar    G    C        0      0        2 
   4  chr4_43659270   Sample    G    C        0      0        2 
   4  chr4_43664525     AAsi    G    T        0      0        2 
   4  chr4_43664525     AKia    G    T        0      0        2 
   4  chr4_43664525     AOna    G    T        0      0        2 
   4  chr4_43664525     ASom    G    T        0      0        2 
   4  chr4_43664525     HCab    G    T        0      0        2 
   4  chr4_43664525     HPrz    G    T        0      0        2 
   4  chr4_43664525     ZBoe    G    T      0.5      1        2 
   4  chr4_43664525     ZGre    G    T        0      0        2 
   4  chr4_43664525     ZHar    G    T        0      0        2 
   4  chr4_43664525   Sample    G    T        0      0        2 
   4  chr4_43665773     AAsi    G    A        0      0        2 
   4  chr4_43665773     AKia    G    A        0      0        2 
   4  chr4_43665773     AOna    G    A      0.5      1        2 
   4  chr4_43665773     ASom    G    A        0      0        2 
   4  chr4_43665773     HCab    G    A        0      0        2 
   4  chr4_43665773     HPrz    G    A        0      0        2 
   4  chr4_43665773     ZBoe    G    A        0      0        2 
   4  chr4_43665773     ZGre    G    A        0      0        2 
   4  chr4_43665773     ZHar    G    A        0      0        2 
   4  chr4_43665773   Sample    G    A        0      0        2 
   4  chr4_43666905     AAsi    T    C        0      0        2 
   4  chr4_43666905     AKia    T    C      0.5      1        2 
   4  chr4_43666905     AOna    T    C        0      0        2 
   4  chr4_43666905     ASom    T    C        0      0        2 
   4  chr4_43666905     HCab    T    C        0      0        2 
   4  chr4_43666905     HPrz    T    C        0      0        2 
   4  chr4_43666905     ZBoe    T    C        0      0        2 
   4  chr4_43666905     ZGre    T    C        0      0        2 
   4  chr4_43666905     ZHar    T    C        0      0        2 
   4  chr4_43666905   Sample    T    C        0      0        2 
   4  chr4_43674890     AAsi    A    G      0.5      1        2 
   4  chr4_43674890     AKia    A    G        0      0        2 
   4  chr4_43674890     AOna    A    G        0      0        2 
   4  chr4_43674890     ASom    A    G        0      0        2 
   4  chr4_43674890     HCab    A    G        0      0        2 
   4  chr4_43674890     HPrz    A    G        0      0        2 
   4  chr4_43674890     ZBoe    A    G        0      0        2 
   4  chr4_43674890     ZGre    A    G      0.5      1        2 
   4  chr4_43674890     ZHar    A    G        0      0        2 
   4  chr4_43674890   Sample    A    G        1      2        2 
   4  chr4_43675399     AAsi    G    A        0      0        2 
   4  chr4_43675399     AKia    G    A        0      0        2 
   4  chr4_43675399     AOna    G    A        0      0        2 
   4  chr4_43675399     ASom    G    A        1      2        2 
   4  chr4_43675399     HCab    G    A        0      0        2 
   4  chr4_43675399     HPrz    G    A        0      0        2 
   4  chr4_43675399     ZBoe    G    A        0      0        2 
   4  chr4_43675399     ZGre    G    A        0      0        2 
   4  chr4_43675399     ZHar    G    A        0      0        2 
   4  chr4_43675399   Sample    G    A        0      0        2 
   4  chr4_43678925     AAsi    A    G        0      0        2 
   4  chr4_43678925     AKia    A    G        0      0        2 
   4  chr4_43678925     AOna    A    G        0      0        2 
   4  chr4_43678925     ASom    A    G        0      0        2 
   4  chr4_43678925     HCab    A    G      0.5      1        2 
   4  chr4_43678925     HPrz    A    G        0      0        2 
   4  chr4_43678925     ZBoe    A    G        0      0        2 
   4  chr4_43678925     ZGre    A    G        0      0        2 
   4  chr4_43678925     ZHar    A    G        0      0        2 
   4  chr4_43678925   Sample    A    G        0      0        2 
   4  chr4_43681754     AAsi    G    A        0      0        2 
   4  chr4_43681754     AKia    G    A        0      0        2 
   4  chr4_43681754     AOna    G    A        1      2        2 
   4  chr4_43681754     ASom    G    A        0      0        2 
   4  chr4_43681754     HCab    G    A        1      2        2 
   4  chr4_43681754     HPrz    G    A        1      2        2 
   4  chr4_43681754     ZBoe    G    A        0      0        2 
   4  chr4_43681754     ZGre    G    A        0      0        2 
   4  chr4_43681754     ZHar    G    A        0      0        2 
   4  chr4_43681754   Sample    G    A        0      0        2 
   4  chr4_43687306     AAsi    C    T        0      0        2 
   4  chr4_43687306     AKia    C    T        0      0        2 
   4  chr4_43687306     AOna    C    T        0      0        2 
   4  chr4_43687306     ASom    C    T        0      0        2 
   4  chr4_43687306     HCab    C    T        0      0        2 
   4  chr4_43687306     HPrz    C    T        0      0        2 
   4  chr4_43687306     ZBoe    C    T        0      0        2 
   4  chr4_43687306     ZGre    C    T        0      0        2 
   4  chr4_43687306     ZHar    C    T        1      2        2 
   4  chr4_43687306   Sample    C    T        0      0        2 
   4  chr4_43687524     AAsi    G    A        0      0        2 
   4  chr4_43687524     AKia    G    A        0      0        2 
   4  chr4_43687524     AOna    G    A        0      0        2 
   4  chr4_43687524     ASom    G    A        0      0        2 
   4  chr4_43687524     HCab    G    A        0      0        2 
   4  chr4_43687524     HPrz    G    A        0      0        2 
   4  chr4_43687524     ZBoe    G    A      0.5      1        2 
   4  chr4_43687524     ZGre    G    A        0      0        2 
   4  chr4_43687524     ZHar    G    A        0      0        2 
   4  chr4_43687524   Sample    G    A        0      0        2 
   4  chr4_43707526     AAsi    T    G        0      0        2 
   4  chr4_43707526     AKia    T    G        0      0        2 
   4  chr4_43707526     AOna    T    G        0      0        2 
   4  chr4_43707526     ASom    T    G        0      0        2 
   4  chr4_43707526     HCab    T    G        0      0        2 
   4  chr4_43707526     HPrz    T    G        0      0        2 
   4  chr4_43707526     ZBoe    T    G        0      0        2 
   4  chr4_43707526     ZGre    T    G      0.5      1        2 
   4  chr4_43707526     ZHar    T    G        1      2        2 
   4  chr4_43707526   Sample    T    G        0      0        2 
   4  chr4_43710098     AAsi    G    A        0      0        2 
   4  chr4_43710098     AKia    G    A        0      0        2 
   4  chr4_43710098     AOna    G    A        0      0        2 
   4  chr4_43710098     ASom    G    A        0      0        2 
   4  chr4_43710098     HCab    G    A        0      0        2 
   4  chr4_43710098     HPrz    G    A        0      0        2 
   4  chr4_43710098     ZBoe    G    A      0.5      1        2 
   4  chr4_43710098     ZGre    G    A        0      0        2 
   4  chr4_43710098     ZHar    G    A        0      0        2 
   4  chr4_43710098   Sample    G    A        0      0        2 
   4  chr4_43713856     AAsi    T    A        0      0        2 
   4  chr4_43713856     AKia    T    A        0      0        2 
   4  chr4_43713856     AOna    T    A        0      0        2 
   4  chr4_43713856     ASom    T    A        0      0        2 
   4  chr4_43713856     HCab    T    A        0      0        2 
   4  chr4_43713856     HPrz    T    A        0      0        2 
   4  chr4_43713856     ZBoe    T    A        1      2        2 
   4  chr4_43713856     ZGre    T    A        0      0        2 
   4  chr4_43713856     ZHar    T    A        0      0        2 
   4  chr4_43713856   Sample    T    A        0      0        2 
   4  chr4_43715234     AAsi    A    G        0      0        2 
   4  chr4_43715234     AKia    A    G        0      0        2 
   4  chr4_43715234     AOna    A    G        0      0        2 
   4  chr4_43715234     ASom    A    G        0      0        2 
   4  chr4_43715234     HCab    A    G        0      0        2 
   4  chr4_43715234     HPrz    A    G        0      0        2 
   4  chr4_43715234     ZBoe    A    G      0.5      1        2 
   4  chr4_43715234     ZGre    A    G        0      0        2 
   4  chr4_43715234     ZHar    A    G        0      0        2 
   4  chr4_43715234   Sample    A    G        0      0        2 
   4  chr4_43716500     AAsi    G    C        0      0        2 
   4  chr4_43716500     AKia    G    C        0      0        2 
   4  chr4_43716500     AOna    G    C        0      0        2 
   4  chr4_43716500     ASom    G    C        0      0        2 
   4  chr4_43716500     HCab    G    C        1      2        2 
   4  chr4_43716500     HPrz    G    C        1      2        2 
   4  chr4_43716500     ZBoe    G    C        0      0        2 
   4  chr4_43716500     ZGre    G    C        0      0        2 
   4  chr4_43716500     ZHar    G    C        0      0        2 
   4  chr4_43716500   Sample    G    C        0      0        2 
   4  chr4_43716628     AAsi    A    G        0      0        2 
   4  chr4_43716628     AKia    A    G        0      0        2 
   4  chr4_43716628     AOna    A    G        0      0        2 
   4  chr4_43716628     ASom    A    G        0      0        2 
   4  chr4_43716628     HCab    A    G        1      2        2 
   4  chr4_43716628     HPrz    A    G        1      2        2 
   4  chr4_43716628     ZBoe    A    G      0.5      1        2 
   4  chr4_43716628     ZGre    A    G        0      0        2 
   4  chr4_43716628     ZHar    A    G        0      0        2 
   4  chr4_43716628   Sample    A    G        0      0        2 
   4  chr4_43725709     AAsi    T    C        0      0        2 
   4  chr4_43725709     AKia    T    C        0      0        2 
   4  chr4_43725709     AOna    T    C        0      0        2 
   4  chr4_43725709     ASom    T    C        0      0        2 
   4  chr4_43725709     HCab    T    C        0      0        2 
   4  chr4_43725709     HPrz    T    C        0      0        2 
   4  chr4_43725709     ZBoe    T    C      0.5      1        2 
   4  chr4_43725709     ZGre    T    C        0      0        2 
   4  chr4_43725709     ZHar    T    C        0      0        2 
   4  chr4_43725709   Sample    T    C        0      0        2 
   4  chr4_43730102     AAsi    C    T        0      0        2 
   4  chr4_43730102     AKia    C    T        0      0        2 
   4  chr4_43730102     AOna    C    T        0      0        2 
   4  chr4_43730102     ASom    C    T        0      0        2 
   4  chr4_43730102     HCab    C    T        0      0        2 
   4  chr4_43730102     HPrz    C    T        1      2        2 
   4  chr4_43730102     ZBoe    C    T        0      0        2 
   4  chr4_43730102     ZGre    C    T        0      0        2 
   4  chr4_43730102     ZHar    C    T        0      0        2 
   4  chr4_43730102   Sample    C    T        0      0        2 
   4  chr4_43731889     AAsi    G    A        0      0        2 
   4  chr4_43731889     AKia    G    A        0      0        2 
   4  chr4_43731889     AOna    G    A        0      0        2 
   4  chr4_43731889     ASom    G    A        1      2        2 
   4  chr4_43731889     HCab    G    A        0      0        2 
   4  chr4_43731889     HPrz    G    A        0      0        2 
   4  chr4_43731889     ZBoe    G    A        0      0        2 
   4  chr4_43731889     ZGre    G    A        0      0        2 
   4  chr4_43731889     ZHar    G    A        0      0        2 
   4  chr4_43731889   Sample    G    A        0      0        2 
   4  chr4_43733486     AAsi    T    C        0      0        2 
   4  chr4_43733486     AKia    T    C        0      0        2 
   4  chr4_43733486     AOna    T    C        0      0        2 
   4  chr4_43733486     ASom    T    C        0      0        2 
   4  chr4_43733486     HCab    T    C        0      0        2 
   4  chr4_43733486     HPrz    T    C        0      0        2 
   4  chr4_43733486     ZBoe    T    C        1      2        2 
   4  chr4_43733486     ZGre    T    C        0      0        2 
   4  chr4_43733486     ZHar    T    C        0      0        2 
   4  chr4_43733486   Sample    T    C        0      0        2 
   4  chr4_43734089     AAsi    A    G        0      0        2 
   4  chr4_43734089     AKia    A    G        0      0        2 
   4  chr4_43734089     AOna    A    G      0.5      1        2 
   4  chr4_43734089     ASom    A    G        0      0        2 
   4  chr4_43734089     HCab    A    G        0      0        2 
   4  chr4_43734089     HPrz    A    G        0      0        2 
   4  chr4_43734089     ZBoe    A    G        0      0        2 
   4  chr4_43734089     ZGre    A    G        0      0        2 
   4  chr4_43734089     ZHar    A    G        0      0        2 
   4  chr4_43734089   Sample    A    G        0      0        2 
   4  chr4_43734446     AAsi    C    G        0      0        2 
   4  chr4_43734446     AKia    C    G        0      0        2 
   4  chr4_43734446     AOna    C    G        0      0        2 
   4  chr4_43734446     ASom    C    G        0      0        2 
   4  chr4_43734446     HCab    C    G        0      0        2 
   4  chr4_43734446     HPrz    C    G        1      2        2 
   4  chr4_43734446     ZBoe    C    G        0      0        2 
   4  chr4_43734446     ZGre    C    G        0      0        2 
   4  chr4_43734446     ZHar    C    G        0      0        2 
   4  chr4_43734446   Sample    C    G        0      0        2 
   4  chr4_43737269     AAsi    C    T        0      0        2 
   4  chr4_43737269     AKia    C    T        0      0        2 
   4  chr4_43737269     AOna    C    T        0      0        2 
   4  chr4_43737269     ASom    C    T        0      0        2 
   4  chr4_43737269     HCab    C    T        1      2        2 
   4  chr4_43737269     HPrz    C    T        1      2        2 
   4  chr4_43737269     ZBoe    C    T        0      0        2 
   4  chr4_43737269     ZGre    C    T        0      0        2 
   4  chr4_43737269     ZHar    C    T        0      0        2 
   4  chr4_43737269   Sample    C    T        0      0        2 
   4  chr4_43741501     AAsi    G    C        0      0        2 
   4  chr4_43741501     AKia    G    C        0      0        2 
   4  chr4_43741501     AOna    G    C        0      0        2 
   4  chr4_43741501     ASom    G    C        0      0        2 
   4  chr4_43741501     HCab    G    C        0      0        2 
   4  chr4_43741501     HPrz    G    C        0      0        2 
   4  chr4_43741501     ZBoe    G    C        0      0        2 
   4  chr4_43741501     ZGre    G    C      0.5      1        2 
   4  chr4_43741501     ZHar    G    C        0      0        2 
   4  chr4_43741501   Sample    G    C        0      0        2 
   4  chr4_43752410     AAsi    G    A        0      0        2 
   4  chr4_43752410     AKia    G    A      0.5      1        2 
   4  chr4_43752410     AOna    G    A        0      0        2 
   4  chr4_43752410     ASom    G    A        0      0        2 
   4  chr4_43752410     HCab    G    A        0      0        2 
   4  chr4_43752410     HPrz    G    A        0      0        2 
   4  chr4_43752410     ZBoe    G    A        0      0        2 
   4  chr4_43752410     ZGre    G    A        0      0        2 
   4  chr4_43752410     ZHar    G    A        0      0        2 
   4  chr4_43752410   Sample    G    A        0      0        2 
   4  chr4_43766935     AAsi    G    A        0      0        2 
   4  chr4_43766935     AKia    G    A        0      0        2 
   4  chr4_43766935     AOna    G    A        0      0        2 
   4  chr4_43766935     ASom    G    A        0      0        2 
   4  chr4_43766935     HCab    G    A        0      0        2 
   4  chr4_43766935     HPrz    G    A        0      0        2 
   4  chr4_43766935     ZBoe    G    A        0      0        2 
   4  chr4_43766935     ZGre    G    A        0      0        2 
   4  chr4_43766935     ZHar    G    A      0.5      1        2 
   4  chr4_43766935   Sample    G    A        0      0        2 
   4  chr4_43767607     AAsi    T    G        0      0        2 
   4  chr4_43767607     AKia    T    G        1      2        2 
   4  chr4_43767607     AOna    T    G        0      0        2 
   4  chr4_43767607     ASom    T    G        0      0        2 
   4  chr4_43767607     HCab    T    G        0      0        2 
   4  chr4_43767607     HPrz    T    G        0      0        2 
   4  chr4_43767607     ZBoe    T    G        0      0        2 
   4  chr4_43767607     ZGre    T    G        0      0        2 
   4  chr4_43767607     ZHar    T    G        0      0        2 
   4  chr4_43767607   Sample    T    G        0      0        2 
   4  chr4_43788656     AAsi    G    A        0      0        2 
   4  chr4_43788656     AKia    G    A        0      0        2 
   4  chr4_43788656     AOna    G    A        0      0        2 
   4  chr4_43788656     ASom    G    A        0      0        2 
   4  chr4_43788656     HCab    G    A        1      2        2 
   4  chr4_43788656     HPrz    G    A        1      2        2 
   4  chr4_43788656     ZBoe    G    A        0      0        2 
   4  chr4_43788656     ZGre    G    A        0      0        2 
   4  chr4_43788656     ZHar    G    A        0      0        2 
   4  chr4_43788656   Sample    G    A        0      0        2 
   4  chr4_43788818     AAsi    A    G        0      0        2 
   4  chr4_43788818     AKia    A    G        0      0        2 
   4  chr4_43788818     AOna    A    G        0      0        2 
   4  chr4_43788818     ASom    A    G        0      0        2 
   4  chr4_43788818     HCab    A    G        0      0        2 
   4  chr4_43788818     HPrz    A    G        0      0        2 
   4  chr4_43788818     ZBoe    A    G        0      0        2 
   4  chr4_43788818     ZGre    A    G        0      0        2 
   4  chr4_43788818     ZHar    A    G      0.5      1        2 
   4  chr4_43788818   Sample    A    G        0      0        2 
   4  chr4_43791877     AAsi    T    C        0      0        2 
   4  chr4_43791877     AKia    T    C        0      0        2 
   4  chr4_43791877     AOna    T    C        0      0        2 
   4  chr4_43791877     ASom    T    C        0      0        2 
   4  chr4_43791877     HCab    T    C        1      2        2 
   4  chr4_43791877     HPrz    T    C        1      2        2 
   4  chr4_43791877     ZBoe    T    C        0      0        2 
   4  chr4_43791877     ZGre    T    C        0      0        2 
   4  chr4_43791877     ZHar    T    C        0      0        2 
   4  chr4_43791877   Sample    T    C        0      0        2 
   4  chr4_43793410     AAsi    G    T        0      0        2 
   4  chr4_43793410     AKia    G    T        0      0        2 
   4  chr4_43793410     AOna    G    T        0      0        2 
   4  chr4_43793410     ASom    G    T        0      0        2 
   4  chr4_43793410     HCab    G    T        0      0        2 
   4  chr4_43793410     HPrz    G    T        0      0        2 
   4  chr4_43793410     ZBoe    G    T        0      0        2 
   4  chr4_43793410     ZGre    G    T        0      0        2 
   4  chr4_43793410     ZHar    G    T        1      2        2 
   4  chr4_43793410   Sample    G    T        0      0        2 
   4  chr4_43797671     AAsi    G    A        0      0        2 
   4  chr4_43797671     AKia    G    A      0.5      1        2 
   4  chr4_43797671     AOna    G    A        0      0        2 
   4  chr4_43797671     ASom    G    A        0      0        2 
   4  chr4_43797671     HCab    G    A        0      0        2 
   4  chr4_43797671     HPrz    G    A        0      0        2 
   4  chr4_43797671     ZBoe    G    A        0      0        2 
   4  chr4_43797671     ZGre    G    A        0      0        2 
   4  chr4_43797671     ZHar    G    A        0      0        2 
   4  chr4_43797671   Sample    G    A        0      0        2 
   4  chr4_43812415     AAsi    T    C        0      0        2 
   4  chr4_43812415     AKia    T    C        0      0        2 
   4  chr4_43812415     AOna    T    C        0      0        2 
   4  chr4_43812415     ASom    T    C        0      0        2 
   4  chr4_43812415     HCab    T    C        1      2        2 
   4  chr4_43812415     HPrz    T    C        1      2        2 
   4  chr4_43812415     ZBoe    T    C        0      0        2 
   4  chr4_43812415     ZGre    T    C        0      0        2 
   4  chr4_43812415     ZHar    T    C        0      0        2 
   4  chr4_43812415   Sample    T    C        0      0        2 
   4  chr4_43813378     AAsi    C    T        0      0        2 
   4  chr4_43813378     AKia    C    T        0      0        2 
   4  chr4_43813378     AOna    C    T        0      0        2 
   4  chr4_43813378     ASom    C    T        1      2        2 
   4  chr4_43813378     HCab    C    T        0      0        2 
   4  chr4_43813378     HPrz    C    T        0      0        2 
   4  chr4_43813378     ZBoe    C    T        0      0        2 
   4  chr4_43813378     ZGre    C    T        0      0        2 
   4  chr4_43813378     ZHar    C    T        0      0        2 
   4  chr4_43813378   Sample    C    T        0      0        2 
   4  chr4_43813797     AAsi    A    G        0      0        2 
   4  chr4_43813797     AKia    A    G        0      0        2 
   4  chr4_43813797     AOna    A    G        0      0        2 
   4  chr4_43813797     ASom    A    G        0      0        2 
   4  chr4_43813797     HCab    A    G        0      0        2 
   4  chr4_43813797     HPrz    A    G        0      0        2 
   4  chr4_43813797     ZBoe    A    G        0      0        2 
   4  chr4_43813797     ZGre    A    G      0.5      1        2 
   4  chr4_43813797     ZHar    A    G        0      0        2 
   4  chr4_43813797   Sample    A    G        0      0        2 
   4  chr4_43816725     AAsi    T    C        0      0        2 
   4  chr4_43816725     AKia    T    C      0.5      1        2 
   4  chr4_43816725     AOna    T    C        0      0        2 
   4  chr4_43816725     ASom    T    C        0      0        2 
   4  chr4_43816725     HCab    T    C        0      0        2 
   4  chr4_43816725     HPrz    T    C        0      0        2 
   4  chr4_43816725     ZBoe    T    C        0      0        2 
   4  chr4_43816725     ZGre    T    C        0      0        2 
   4  chr4_43816725     ZHar    T    C        0      0        2 
   4  chr4_43816725   Sample    T    C        0      0        2 
   4  chr4_43820625     AAsi    C    A        0      0        2 
   4  chr4_43820625     AKia    C    A        0      0        2 
   4  chr4_43820625     AOna    C    A        0      0        2 
   4  chr4_43820625     ASom    C    A        0      0        2 
   4  chr4_43820625     HCab    C    A        0      0        2 
   4  chr4_43820625     HPrz    C    A        0      0        2 
   4  chr4_43820625     ZBoe    C    A        0      0        2 
   4  chr4_43820625     ZGre    C    A      0.5      1        2 
   4  chr4_43820625     ZHar    C    A        0      0        2 
   4  chr4_43820625   Sample    C    A        0      0        2 
   4  chr4_43827842     AAsi    A    C        0      0        2 
   4  chr4_43827842     AKia    A    C        0      0        2 
   4  chr4_43827842     AOna    A    C        0      0        2 
   4  chr4_43827842     ASom    A    C        0      0        2 
   4  chr4_43827842     HCab    A    C      0.5      1        2 
   4  chr4_43827842     HPrz    A    C        0      0        2 
   4  chr4_43827842     ZBoe    A    C        0      0        2 
   4  chr4_43827842     ZGre    A    C        0      0        2 
   4  chr4_43827842     ZHar    A    C        0      0        2 
   4  chr4_43827842   Sample    A    C        0      0        2 
   4  chr4_43830407     AAsi    T    C        0      0        2 
   4  chr4_43830407     AKia    T    C        0      0        2 
   4  chr4_43830407     AOna    T    C        0      0        2 
   4  chr4_43830407     ASom    T    C        0      0        2 
   4  chr4_43830407     HCab    T    C        1      2        2 
   4  chr4_43830407     HPrz    T    C        1      2        2 
   4  chr4_43830407     ZBoe    T    C        0      0        2 
   4  chr4_43830407     ZGre    T    C        0      0        2 
   4  chr4_43830407     ZHar    T    C        0      0        2 
   4  chr4_43830407   Sample    T    C        0      0        2 
   4  chr4_43831038     AAsi    T    C        0      0        2 
   4  chr4_43831038     AKia    T    C        0      0        2 
   4  chr4_43831038     AOna    T    C        0      0        2 
   4  chr4_43831038     ASom    T    C        0      0        2 
   4  chr4_43831038     HCab    T    C        1      2        2 
   4  chr4_43831038     HPrz    T    C        1      2        2 
   4  chr4_43831038     ZBoe    T    C        0      0        2 
   4  chr4_43831038     ZGre    T    C        0      0        2 
   4  chr4_43831038     ZHar    T    C        0      0        2 
   4  chr4_43831038   Sample    T    C        0      0        2 
   4  chr4_43839607     AAsi    G    A        0      0        2 
   4  chr4_43839607     AKia    G    A        0      0        2 
   4  chr4_43839607     AOna    G    A        0      0        2 
   4  chr4_43839607     ASom    G    A        0      0        2 
   4  chr4_43839607     HCab    G    A      0.5      1        2 
   4  chr4_43839607     HPrz    G    A        0      0        2 
   4  chr4_43839607     ZBoe    G    A        0      0        2 
   4  chr4_43839607     ZGre    G    A        0      0        2 
   4  chr4_43839607     ZHar    G    A        0      0        2 
   4  chr4_43839607   Sample    G    A        0      0        2 
   4  chr4_43840771     AAsi    T    C        0      0        2 
   4  chr4_43840771     AKia    T    C      0.5      1        2 
   4  chr4_43840771     AOna    T    C        0      0        2 
   4  chr4_43840771     ASom    T    C        0      0        2 
   4  chr4_43840771     HCab    T    C        0      0        2 
   4  chr4_43840771     HPrz    T    C        0      0        2 
   4  chr4_43840771     ZBoe    T    C        0      0        2 
   4  chr4_43840771     ZGre    T    C        0      0        2 
   4  chr4_43840771     ZHar    T    C        0      0        2 
   4  chr4_43840771   Sample    T    C        0      0        2 
   4  chr4_43851364     AAsi    T    C        0      0        2 
   4  chr4_43851364     AKia    T    C        0      0        2 
   4  chr4_43851364     AOna    T    C        0      0        2 
   4  chr4_43851364     ASom    T    C        0      0        2 
   4  chr4_43851364     HCab    T    C        0      0        2 
   4  chr4_43851364     HPrz    T    C        0      0        2 
   4  chr4_43851364     ZBoe    T    C        0      0        2 
   4  chr4_43851364     ZGre    T    C        0      0        2 
   4  chr4_43851364     ZHar    T    C        1      2        2 
   4  chr4_43851364   Sample    T    C        0      0        2 
   4  chr4_43852014     AAsi    G    C        0      0        2 
   4  chr4_43852014     AKia    G    C        0      0        2 
   4  chr4_43852014     AOna    G    C        0      0        2 
   4  chr4_43852014     ASom    G    C        0      0        2 
   4  chr4_43852014     HCab    G    C        0      0        2 
   4  chr4_43852014     HPrz    G    C        0      0        2 
   4  chr4_43852014     ZBoe    G    C        1      2        2 
   4  chr4_43852014     ZGre    G    C        0      0        2 
   4  chr4_43852014     ZHar    G    C        0      0        2 
   4  chr4_43852014   Sample    G    C        0      0        2 
   4  chr4_43860381     AAsi    T    G        0      0        2 
   4  chr4_43860381     AKia    T    G        0      0        2 
   4  chr4_43860381     AOna    T    G        0      0        2 
   4  chr4_43860381     ASom    T    G        0      0        2 
   4  chr4_43860381     HCab    T    G        0      0        2 
   4  chr4_43860381     HPrz    T    G        0      0        2 
   4  chr4_43860381     ZBoe    T    G        0      0        2 
   4  chr4_43860381     ZGre    T    G        0      0        2 
   4  chr4_43860381     ZHar    T    G      0.5      1        2 
   4  chr4_43860381   Sample    T    G        0      0        2 
   4  chr4_43868484     AAsi    A    G        0      0        2 
   4  chr4_43868484     AKia    A    G      0.5      1        2 
   4  chr4_43868484     AOna    A    G        0      0        2 
   4  chr4_43868484     ASom    A    G        0      0        2 
   4  chr4_43868484     HCab    A    G        0      0        2 
   4  chr4_43868484     HPrz    A    G        0      0        2 
   4  chr4_43868484     ZBoe    A    G        0      0        2 
   4  chr4_43868484     ZGre    A    G        0      0        2 
   4  chr4_43868484     ZHar    A    G        0      0        2 
   4  chr4_43868484   Sample    A    G        0      0        2 
   4  chr4_43868785     AAsi    T    C        0      0        2 
   4  chr4_43868785     AKia    T    C        0      0        2 
   4  chr4_43868785     AOna    T    C        0      0        2 
   4  chr4_43868785     ASom    T    C        1      2        2 
   4  chr4_43868785     HCab    T    C        0      0        2 
   4  chr4_43868785     HPrz    T    C        0      0        2 
   4  chr4_43868785     ZBoe    T    C        0      0        2 
   4  chr4_43868785     ZGre    T    C        0      0        2 
   4  chr4_43868785     ZHar    T    C        0      0        2 
   4  chr4_43868785   Sample    T    C        0      0        2 
   4  chr4_43872953     AAsi    A    G        0      0        2 
   4  chr4_43872953     AKia    A    G      0.5      1        2 
   4  chr4_43872953     AOna    A    G        0      0        2 
   4  chr4_43872953     ASom    A    G        0      0        2 
   4  chr4_43872953     HCab    A    G        0      0        2 
   4  chr4_43872953     HPrz    A    G        0      0        2 
   4  chr4_43872953     ZBoe    A    G        0      0        2 
   4  chr4_43872953     ZGre    A    G        0      0        2 
   4  chr4_43872953     ZHar    A    G        0      0        2 
   4  chr4_43872953   Sample    A    G        0      0        2 
   4  chr4_43882488     AAsi    T    A        0      0        2 
   4  chr4_43882488     AKia    T    A        0      0        2 
   4  chr4_43882488     AOna    T    A        0      0        2 
   4  chr4_43882488     ASom    T    A        0      0        2 
   4  chr4_43882488     HCab    T    A        0      0        2 
   4  chr4_43882488     HPrz    T    A        0      0        2 
   4  chr4_43882488     ZBoe    T    A        0      0        2 
   4  chr4_43882488     ZGre    T    A      0.5      1        2 
   4  chr4_43882488     ZHar    T    A        0      0        2 
   4  chr4_43882488   Sample    T    A        0      0        2 
   4  chr4_43890661     AAsi    A    G        0      0        2 
   4  chr4_43890661     AKia    A    G        0      0        2 
   4  chr4_43890661     AOna    A    G        0      0        2 
   4  chr4_43890661     ASom    A    G        0      0        2 
   4  chr4_43890661     HCab    A    G        0      0        2 
   4  chr4_43890661     HPrz    A    G        0      0        2 
   4  chr4_43890661     ZBoe    A    G        0      0        2 
   4  chr4_43890661     ZGre    A    G      0.5      1        2 
   4  chr4_43890661     ZHar    A    G        0      0        2 
   4  chr4_43890661   Sample    A    G        0      0        2 
   4  chr4_43891358     AAsi    G    A        0      0        2 
   4  chr4_43891358     AKia    G    A      0.5      1        2 
   4  chr4_43891358     AOna    G    A        0      0        2 
   4  chr4_43891358     ASom    G    A        0      0        2 
   4  chr4_43891358     HCab    G    A        0      0        2 
   4  chr4_43891358     HPrz    G    A        0      0        2 
   4  chr4_43891358     ZBoe    G    A        0      0        2 
   4  chr4_43891358     ZGre    G    A        0      0        2 
   4  chr4_43891358     ZHar    G    A        0      0        2 
   4  chr4_43891358   Sample    G    A        0      0        2 
   4  chr4_43892128     AAsi    G    A        0      0        2 
   4  chr4_43892128     AKia    G    A        0      0        2 
   4  chr4_43892128     AOna    G    A        0      0        2 
   4  chr4_43892128     ASom    G    A        0      0        2 
   4  chr4_43892128     HCab    G    A        0      0        2 
   4  chr4_43892128     HPrz    G    A        0      0        2 
   4  chr4_43892128     ZBoe    G    A      0.5      1        2 
   4  chr4_43892128     ZGre    G    A        0      0        2 
   4  chr4_43892128     ZHar    G    A        0      0        2 
   4  chr4_43892128   Sample    G    A        0      0        2 
   4  chr4_43900328     AAsi    G    A        0      0        2 
   4  chr4_43900328     AKia    G    A        0      0        2 
   4  chr4_43900328     AOna    G    A        0      0        2 
   4  chr4_43900328     ASom    G    A        0      0        2 
   4  chr4_43900328     HCab    G    A        1      2        2 
   4  chr4_43900328     HPrz    G    A        1      2        2 
   4  chr4_43900328     ZBoe    G    A        0      0        2 
   4  chr4_43900328     ZGre    G    A        0      0        2 
   4  chr4_43900328     ZHar    G    A        0      0        2 
   4  chr4_43900328   Sample    G    A        0      0        2 
   4  chr4_43907670     AAsi    T    G        0      0        2 
   4  chr4_43907670     AKia    T    G        0      0        2 
   4  chr4_43907670     AOna    T    G        0      0        2 
   4  chr4_43907670     ASom    T    G        0      0        2 
   4  chr4_43907670     HCab    T    G        1      2        2 
   4  chr4_43907670     HPrz    T    G        1      2        2 
   4  chr4_43907670     ZBoe    T    G        0      0        2 
   4  chr4_43907670     ZGre    T    G        0      0        2 
   4  chr4_43907670     ZHar    T    G        0      0        2 
   4  chr4_43907670   Sample    T    G        0      0        2 
   4  chr4_43912306     AAsi    C    T        0      0        2 
   4  chr4_43912306     AKia    C    T        0      0        2 
   4  chr4_43912306     AOna    C    T        0      0        2 
   4  chr4_43912306     ASom    C    T        0      0        2 
   4  chr4_43912306     HCab    C    T        0      0        2 
   4  chr4_43912306     HPrz    C    T        0      0        2 
   4  chr4_43912306     ZBoe    C    T      0.5      1        2 
   4  chr4_43912306     ZGre    C    T        0      0        2 
   4  chr4_43912306     ZHar    C    T        0      0        2 
   4  chr4_43912306   Sample    C    T        0      0        2 
   4  chr4_43914417     AAsi    G    A        0      0        2 
   4  chr4_43914417     AKia    G    A        0      0        2 
   4  chr4_43914417     AOna    G    A        0      0        2 
   4  chr4_43914417     ASom    G    A        0      0        2 
   4  chr4_43914417     HCab    G    A      0.5      1        2 
   4  chr4_43914417     HPrz    G    A        0      0        2 
   4  chr4_43914417     ZBoe    G    A        0      0        2 
   4  chr4_43914417     ZGre    G    A        0      0        2 
   4  chr4_43914417     ZHar    G    A        0      0        2 
   4  chr4_43914417   Sample    G    A        0      0        2 
   4  chr4_43914919     AAsi    A    G        0      0        2 
   4  chr4_43914919     AKia    A    G        0      0        2 
   4  chr4_43914919     AOna    A    G        0      0        2 
   4  chr4_43914919     ASom    A    G        0      0        2 
   4  chr4_43914919     HCab    A    G        0      0        2 
   4  chr4_43914919     HPrz    A    G        0      0        2 
   4  chr4_43914919     ZBoe    A    G        0      0        2 
   4  chr4_43914919     ZGre    A    G      0.5      1        2 
   4  chr4_43914919     ZHar    A    G        0      0        2 
   4  chr4_43914919   Sample    A    G        0      0        2 
   4  chr4_43916363     AAsi    A    G        0      0        2 
   4  chr4_43916363     AKia    A    G        0      0        2 
   4  chr4_43916363     AOna    A    G        0      0        2 
   4  chr4_43916363     ASom    A    G        0      0        2 
   4  chr4_43916363     HCab    A    G        0      0        2 
   4  chr4_43916363     HPrz    A    G        0      0        2 
   4  chr4_43916363     ZBoe    A    G        0      0        2 
   4  chr4_43916363     ZGre    A    G        0      0        2 
   4  chr4_43916363     ZHar    A    G        1      2        2 
   4  chr4_43916363   Sample    A    G        0      0        2 
   4  chr4_43916658     AAsi    C    G        0      0        2 
   4  chr4_43916658     AKia    C    G        0      0        2 
   4  chr4_43916658     AOna    C    G        0      0        2 
   4  chr4_43916658     ASom    C    G        1      2        2 
   4  chr4_43916658     HCab    C    G        0      0        2 
   4  chr4_43916658     HPrz    C    G        0      0        2 
   4  chr4_43916658     ZBoe    C    G        0      0        2 
   4  chr4_43916658     ZGre    C    G        0      0        2 
   4  chr4_43916658     ZHar    C    G        0      0        2 
   4  chr4_43916658   Sample    C    G        0      0        2 
   4  chr4_43920719     AAsi    C    T        0      0        2 
   4  chr4_43920719     AKia    C    T        0      0        2 
   4  chr4_43920719     AOna    C    T        0      0        2 
   4  chr4_43920719     ASom    C    T        0      0        2 
   4  chr4_43920719     HCab    C    T        0      0        2 
   4  chr4_43920719     HPrz    C    T        0      0        2 
   4  chr4_43920719     ZBoe    C    T        1      2        2 
   4  chr4_43920719     ZGre    C    T        1      2        2 
   4  chr4_43920719     ZHar    C    T        0      0        2 
   4  chr4_43920719   Sample    C    T        0      0        2 
   4  chr4_43920844     AAsi    G    C        0      0        2 
   4  chr4_43920844     AKia    G    C        0      0        2 
   4  chr4_43920844     AOna    G    C        0      0        2 
   4  chr4_43920844     ASom    G    C        0      0        2 
   4  chr4_43920844     HCab    G    C        1      2        2 
   4  chr4_43920844     HPrz    G    C        1      2        2 
   4  chr4_43920844     ZBoe    G    C        0      0        2 
   4  chr4_43920844     ZGre    G    C        0      0        2 
   4  chr4_43920844     ZHar    G    C        0      0        2 
   4  chr4_43920844   Sample    G    C        0      0        2 
   4  chr4_43920876     AAsi    T    C        0      0        2 
   4  chr4_43920876     AKia    T    C        0      0        2 
   4  chr4_43920876     AOna    T    C        0      0        2 
   4  chr4_43920876     ASom    T    C        0      0        2 
   4  chr4_43920876     HCab    T    C        0      0        2 
   4  chr4_43920876     HPrz    T    C        0      0        2 
   4  chr4_43920876     ZBoe    T    C        0      0        2 
   4  chr4_43920876     ZGre    T    C      0.5      1        2 
   4  chr4_43920876     ZHar    T    C        0      0        2 
   4  chr4_43920876   Sample    T    C        0      0        2 
   4  chr4_43921627     AAsi    C    T        0      0        2 
   4  chr4_43921627     AKia    C    T        0      0        2 
   4  chr4_43921627     AOna    C    T        0      0        2 
   4  chr4_43921627     ASom    C    T        0      0        2 
   4  chr4_43921627     HCab    C    T        1      2        2 
   4  chr4_43921627     HPrz    C    T        1      2        2 
   4  chr4_43921627     ZBoe    C    T        0      0        2 
   4  chr4_43921627     ZGre    C    T        0      0        2 
   4  chr4_43921627     ZHar    C    T        0      0        2 
   4  chr4_43921627   Sample    C    T        0      0        2 
   4  chr4_43928426     AAsi    T    C        0      0        2 
   4  chr4_43928426     AKia    T    C        0      0        2 
   4  chr4_43928426     AOna    T    C        0      0        2 
   4  chr4_43928426     ASom    T    C        0      0        2 
   4  chr4_43928426     HCab    T    C        0      0        2 
   4  chr4_43928426     HPrz    T    C        0      0        2 
   4  chr4_43928426     ZBoe    T    C        1      2        2 
   4  chr4_43928426     ZGre    T    C        0      0        2 
   4  chr4_43928426     ZHar    T    C        0      0        2 
   4  chr4_43928426   Sample    T    C        0      0        2 
   4  chr4_43950280     AAsi    T    C        0      0        2 
   4  chr4_43950280     AKia    T    C        0      0        2 
   4  chr4_43950280     AOna    T    C        0      0        2 
   4  chr4_43950280     ASom    T    C        0      0        2 
   4  chr4_43950280     HCab    T    C        0      0        2 
   4  chr4_43950280     HPrz    T    C        0      0        2 
   4  chr4_43950280     ZBoe    T    C      0.5      1        2 
   4  chr4_43950280     ZGre    T    C        0      0        2 
   4  chr4_43950280     ZHar    T    C        0      0        2 
   4  chr4_43950280   Sample    T    C        0      0        2 
   4  chr4_43956342     AAsi    C    G        0      0        2 
   4  chr4_43956342     AKia    C    G        0      0        2 
   4  chr4_43956342     AOna    C    G      0.5      1        2 
   4  chr4_43956342     ASom    C    G        0      0        2 
   4  chr4_43956342     HCab    C    G        0      0        2 
   4  chr4_43956342     HPrz    C    G        0      0        2 
   4  chr4_43956342     ZBoe    C    G        0      0        2 
   4  chr4_43956342     ZGre    C    G        0      0        2 
   4  chr4_43956342     ZHar    C    G        0      0        2 
   4  chr4_43956342   Sample    C    G        0      0        2 
   4  chr4_43959417     AAsi    A    C        1      2        2 
   4  chr4_43959417     AKia    A    C        0      0        2 
   4  chr4_43959417     AOna    A    C        0      0        2 
   4  chr4_43959417     ASom    A    C        1      2        2 
   4  chr4_43959417     HCab    A    C        0      0        2 
   4  chr4_43959417     HPrz    A    C        0      0        2 
   4  chr4_43959417     ZBoe    A    C        0      0        2 
   4  chr4_43959417     ZGre    A    C        0      0        2 
   4  chr4_43959417     ZHar    A    C        0      0        2 
   4  chr4_43959417   Sample    A    C        1      2        2 
   4  chr4_43963268     AAsi    T    C        0      0        2 
   4  chr4_43963268     AKia    T    C        0      0        2 
   4  chr4_43963268     AOna    T    C        0      0        2 
   4  chr4_43963268     ASom    T    C        0      0        2 
   4  chr4_43963268     HCab    T    C        0      0        2 
   4  chr4_43963268     HPrz    T    C        0      0        2 
   4  chr4_43963268     ZBoe    T    C      0.5      1        2 
   4  chr4_43963268     ZGre    T    C        0      0        2 
   4  chr4_43963268     ZHar    T    C        0      0        2 
   4  chr4_43963268   Sample    T    C        0      0        2 
   4  chr4_43966112     AAsi    C    A        0      0        2 
   4  chr4_43966112     AKia    C    A      0.5      1        2 
   4  chr4_43966112     AOna    C    A        1      2        2 
   4  chr4_43966112     ASom    C    A        0      0        2 
   4  chr4_43966112     HCab    C    A        0      0        2 
   4  chr4_43966112     HPrz    C    A        0      0        2 
   4  chr4_43966112     ZBoe    C    A        0      0        2 
   4  chr4_43966112     ZGre    C    A        0      0        2 
   4  chr4_43966112     ZHar    C    A        0      0        2 
   4  chr4_43966112   Sample    C    A        0      0        2 
   4  chr4_43966224     AAsi    A    G        0      0        2 
   4  chr4_43966224     AKia    A    G        0      0        2 
   4  chr4_43966224     AOna    A    G        0      0        2 
   4  chr4_43966224     ASom    A    G        0      0        2 
   4  chr4_43966224     HCab    A    G        1      2        2 
   4  chr4_43966224     HPrz    A    G        1      2        2 
   4  chr4_43966224     ZBoe    A    G        0      0        2 
   4  chr4_43966224     ZGre    A    G        0      0        2 
   4  chr4_43966224     ZHar    A    G        0      0        2 
   4  chr4_43966224   Sample    A    G        0      0        2 
   4  chr4_43969291     AAsi    C    G        0      0        2 
   4  chr4_43969291     AKia    C    G      0.5      1        2 
   4  chr4_43969291     AOna    C    G        1      2        2 
   4  chr4_43969291     ASom    C    G        0      0        2 
   4  chr4_43969291     HCab    C    G        0      0        2 
   4  chr4_43969291     HPrz    C    G        0      0        2 
   4  chr4_43969291     ZBoe    C    G        0      0        2 
   4  chr4_43969291     ZGre    C    G        0      0        2 
   4  chr4_43969291     ZHar    C    G        0      0        2 
   4  chr4_43969291   Sample    C    G        0      0        2 
   4  chr4_43970633     AAsi    T    C        0      0        2 
```
