## Supplementary File 3. Zonkey (Schubert et al. 2017) report for donkey specimen Ancient3. for "No genetic evidence yet for hinnies at Mazongshan (400-160 BCE), northwestern China": incl_ts.frq.strat (part 69 of 323)

```
   4  chr4_43970633     AKia    T    C        0      0        2 
   4  chr4_43970633     AOna    T    C        0      0        2 
   4  chr4_43970633     ASom    T    C        0      0        2 
   4  chr4_43970633     HCab    T    C        0      0        2 
   4  chr4_43970633     HPrz    T    C        0      0        2 
   4  chr4_43970633     ZBoe    T    C        0      0        2 
   4  chr4_43970633     ZGre    T    C        0      0        2 
   4  chr4_43970633     ZHar    T    C        1      2        2 
   4  chr4_43970633   Sample    T    C        0      0        2 
   4  chr4_43981684     AAsi    A    C        1      2        2 
   4  chr4_43981684     AKia    A    C        0      0        2 
   4  chr4_43981684     AOna    A    C        0      0        2 
   4  chr4_43981684     ASom    A    C        0      0        2 
   4  chr4_43981684     HCab    A    C        0      0        2 
   4  chr4_43981684     HPrz    A    C        0      0        2 
   4  chr4_43981684     ZBoe    A    C        0      0        2 
   4  chr4_43981684     ZGre    A    C        0      0        2 
   4  chr4_43981684     ZHar    A    C        0      0        2 
   4  chr4_43981684   Sample    A    C        1      2        2 
   4  chr4_43984346     AAsi    A    G        0      0        2 
   4  chr4_43984346     AKia    A    G        1      2        2 
   4  chr4_43984346     AOna    A    G      0.5      1        2 
   4  chr4_43984346     ASom    A    G        0      0        2 
   4  chr4_43984346     HCab    A    G        0      0        2 
   4  chr4_43984346     HPrz    A    G        0      0        2 
   4  chr4_43984346     ZBoe    A    G        0      0        2 
   4  chr4_43984346     ZGre    A    G        0      0        2 
   4  chr4_43984346     ZHar    A    G        0      0        2 
   4  chr4_43984346   Sample    A    G        0      0        2 
   4  chr4_43987710     AAsi    T    C        0      0        2 
   4  chr4_43987710     AKia    T    C        0      0        2 
   4  chr4_43987710     AOna    T    C        0      0        2 
   4  chr4_43987710     ASom    T    C        0      0        2 
   4  chr4_43987710     HCab    T    C        1      2        2 
   4  chr4_43987710     HPrz    T    C        1      2        2 
   4  chr4_43987710     ZBoe    T    C        0      0        2 
   4  chr4_43987710     ZGre    T    C        0      0        2 
   4  chr4_43987710     ZHar    T    C        0      0        2 
   4  chr4_43987710   Sample    T    C        0      0        2 
   4  chr4_43992438     AAsi    G    A        0      0        2 
   4  chr4_43992438     AKia    G    A        0      0        2 
   4  chr4_43992438     AOna    G    A        0      0        2 
   4  chr4_43992438     ASom    G    A        0      0        2 
   4  chr4_43992438     HCab    G    A        0      0        2 
   4  chr4_43992438     HPrz    G    A        0      0        2 
   4  chr4_43992438     ZBoe    G    A        0      0        2 
   4  chr4_43992438     ZGre    G    A        0      0        2 
   4  chr4_43992438     ZHar    G    A        1      2        2 
   4  chr4_43992438   Sample    G    A        0      0        2 
   4  chr4_43992781     AAsi    G    A        1      2        2 
   4  chr4_43992781     AKia    G    A        0      0        2 
   4  chr4_43992781     AOna    G    A        0      0        2 
   4  chr4_43992781     ASom    G    A        1      2        2 
   4  chr4_43992781     HCab    G    A        0      0        2 
   4  chr4_43992781     HPrz    G    A        0      0        2 
   4  chr4_43992781     ZBoe    G    A        0      0        2 
   4  chr4_43992781     ZGre    G    A        0      0        2 
   4  chr4_43992781     ZHar    G    A        0      0        2 
   4  chr4_43992781   Sample    G    A        1      2        2 
   4  chr4_43997562     AAsi    G    C        0      0        2 
   4  chr4_43997562     AKia    G    C        0      0        2 
   4  chr4_43997562     AOna    G    C        0      0        2 
   4  chr4_43997562     ASom    G    C        0      0        2 
   4  chr4_43997562     HCab    G    C        0      0        2 
   4  chr4_43997562     HPrz    G    C        0      0        2 
   4  chr4_43997562     ZBoe    G    C      0.5      1        2 
   4  chr4_43997562     ZGre    G    C        0      0        2 
   4  chr4_43997562     ZHar    G    C        0      0        2 
   4  chr4_43997562   Sample    G    C        0      0        2 
   4  chr4_44005984     AAsi    G    A        0      0        2 
   4  chr4_44005984     AKia    G    A        0      0        2 
   4  chr4_44005984     AOna    G    A      0.5      1        2 
   4  chr4_44005984     ASom    G    A        0      0        2 
   4  chr4_44005984     HCab    G    A        0      0        2 
   4  chr4_44005984     HPrz    G    A        0      0        2 
   4  chr4_44005984     ZBoe    G    A        0      0        2 
   4  chr4_44005984     ZGre    G    A        0      0        2 
   4  chr4_44005984     ZHar    G    A        0      0        2 
   4  chr4_44005984   Sample    G    A        0      0        2 
   4  chr4_44007860     AAsi    G    A        0      0        2 
   4  chr4_44007860     AKia    G    A        0      0        2 
   4  chr4_44007860     AOna    G    A        0      0        2 
   4  chr4_44007860     ASom    G    A        0      0        2 
   4  chr4_44007860     HCab    G    A        1      2        2 
   4  chr4_44007860     HPrz    G    A        1      2        2 
   4  chr4_44007860     ZBoe    G    A        0      0        2 
   4  chr4_44007860     ZGre    G    A        0      0        2 
   4  chr4_44007860     ZHar    G    A        0      0        2 
   4  chr4_44007860   Sample    G    A        0      0        2 
   4  chr4_44009818     AAsi    C    T        0      0        2 
   4  chr4_44009818     AKia    C    T        0      0        2 
   4  chr4_44009818     AOna    C    T        0      0        2 
   4  chr4_44009818     ASom    C    T        0      0        2 
   4  chr4_44009818     HCab    C    T        0      0        2 
   4  chr4_44009818     HPrz    C    T      0.5      1        2 
   4  chr4_44009818     ZBoe    C    T        0      0        2 
   4  chr4_44009818     ZGre    C    T        0      0        2 
   4  chr4_44009818     ZHar    C    T        0      0        2 
   4  chr4_44009818   Sample    C    T        0      0        2 
   4  chr4_44013925     AAsi    C    T        0      0        2 
   4  chr4_44013925     AKia    C    T        0      0        2 
   4  chr4_44013925     AOna    C    T      0.5      1        2 
   4  chr4_44013925     ASom    C    T        0      0        2 
   4  chr4_44013925     HCab    C    T        0      0        2 
   4  chr4_44013925     HPrz    C    T        0      0        2 
   4  chr4_44013925     ZBoe    C    T        0      0        2 
   4  chr4_44013925     ZGre    C    T        0      0        2 
   4  chr4_44013925     ZHar    C    T        0      0        2 
   4  chr4_44013925   Sample    C    T        0      0        2 
   4  chr4_44014638     AAsi    C    T        0      0        2 
   4  chr4_44014638     AKia    C    T        0      0        2 
   4  chr4_44014638     AOna    C    T        0      0        2 
   4  chr4_44014638     ASom    C    T        0      0        2 
   4  chr4_44014638     HCab    C    T        0      0        2 
   4  chr4_44014638     HPrz    C    T        0      0        2 
   4  chr4_44014638     ZBoe    C    T        1      2        2 
   4  chr4_44014638     ZGre    C    T        0      0        2 
   4  chr4_44014638     ZHar    C    T        0      0        2 
   4  chr4_44014638   Sample    C    T        0      0        2 
   4  chr4_44019305     AAsi    A    G        0      0        2 
   4  chr4_44019305     AKia    A    G        0      0        2 
   4  chr4_44019305     AOna    A    G        0      0        2 
   4  chr4_44019305     ASom    A    G        0      0        2 
   4  chr4_44019305     HCab    A    G        0      0        2 
   4  chr4_44019305     HPrz    A    G        0      0        2 
   4  chr4_44019305     ZBoe    A    G        1      2        2 
   4  chr4_44019305     ZGre    A    G        0      0        2 
   4  chr4_44019305     ZHar    A    G        0      0        2 
   4  chr4_44019305   Sample    A    G        0      0        2 
   4  chr4_44019527     AAsi    G    C        0      0        2 
   4  chr4_44019527     AKia    G    C        1      2        2 
   4  chr4_44019527     AOna    G    C        0      0        2 
   4  chr4_44019527     ASom    G    C        0      0        2 
   4  chr4_44019527     HCab    G    C        0      0        2 
   4  chr4_44019527     HPrz    G    C        0      0        2 
   4  chr4_44019527     ZBoe    G    C        0      0        2 
   4  chr4_44019527     ZGre    G    C        0      0        2 
   4  chr4_44019527     ZHar    G    C        0      0        2 
   4  chr4_44019527   Sample    G    C        0      0        2 
   4  chr4_44021522     AAsi    G    A        0      0        2 
   4  chr4_44021522     AKia    G    A        0      0        2 
   4  chr4_44021522     AOna    G    A        0      0        2 
   4  chr4_44021522     ASom    G    A        0      0        2 
   4  chr4_44021522     HCab    G    A        1      2        2 
   4  chr4_44021522     HPrz    G    A        1      2        2 
   4  chr4_44021522     ZBoe    G    A        0      0        2 
   4  chr4_44021522     ZGre    G    A        0      0        2 
   4  chr4_44021522     ZHar    G    A        0      0        2 
   4  chr4_44021522   Sample    G    A        0      0        2 
   4  chr4_44023295     AAsi    A    G        0      0        2 
   4  chr4_44023295     AKia    A    G        0      0        2 
   4  chr4_44023295     AOna    A    G        0      0        2 
   4  chr4_44023295     ASom    A    G        0      0        2 
   4  chr4_44023295     HCab    A    G        1      2        2 
   4  chr4_44023295     HPrz    A    G        1      2        2 
   4  chr4_44023295     ZBoe    A    G        0      0        2 
   4  chr4_44023295     ZGre    A    G        0      0        2 
   4  chr4_44023295     ZHar    A    G        0      0        2 
   4  chr4_44023295   Sample    A    G        0      0        2 
   4  chr4_44025429     AAsi    A    G        0      0        2 
   4  chr4_44025429     AKia    A    G        0      0        2 
   4  chr4_44025429     AOna    A    G        0      0        2 
   4  chr4_44025429     ASom    A    G        0      0        2 
   4  chr4_44025429     HCab    A    G        1      2        2 
   4  chr4_44025429     HPrz    A    G        1      2        2 
   4  chr4_44025429     ZBoe    A    G        0      0        2 
   4  chr4_44025429     ZGre    A    G        0      0        2 
   4  chr4_44025429     ZHar    A    G        0      0        2 
   4  chr4_44025429   Sample    A    G        0      0        2 
   4  chr4_44030018     AAsi    G    A        0      0        2 
   4  chr4_44030018     AKia    G    A        0      0        2 
   4  chr4_44030018     AOna    G    A        0      0        2 
   4  chr4_44030018     ASom    G    A        0      0        2 
   4  chr4_44030018     HCab    G    A        0      0        2 
   4  chr4_44030018     HPrz    G    A        1      2        2 
   4  chr4_44030018     ZBoe    G    A        0      0        2 
   4  chr4_44030018     ZGre    G    A        0      0        2 
   4  chr4_44030018     ZHar    G    A        0      0        2 
   4  chr4_44030018   Sample    G    A        0      0        2 
   4  chr4_44033965     AAsi    T    C        0      0        2 
   4  chr4_44033965     AKia    T    C        0      0        2 
   4  chr4_44033965     AOna    T    C        0      0        2 
   4  chr4_44033965     ASom    T    C        0      0        2 
   4  chr4_44033965     HCab    T    C        0      0        2 
   4  chr4_44033965     HPrz    T    C        1      2        2 
   4  chr4_44033965     ZBoe    T    C        0      0        2 
   4  chr4_44033965     ZGre    T    C        0      0        2 
   4  chr4_44033965     ZHar    T    C        0      0        2 
   4  chr4_44033965   Sample    T    C        0      0        2 
   4  chr4_44035861     AAsi    C    A        0      0        2 
   4  chr4_44035861     AKia    C    A        0      0        2 
   4  chr4_44035861     AOna    C    A        0      0        2 
   4  chr4_44035861     ASom    C    A        0      0        2 
   4  chr4_44035861     HCab    C    A        0      0        2 
   4  chr4_44035861     HPrz    C    A        0      0        2 
   4  chr4_44035861     ZBoe    C    A        0      0        2 
   4  chr4_44035861     ZGre    C    A        0      0        2 
   4  chr4_44035861     ZHar    C    A      0.5      1        2 
   4  chr4_44035861   Sample    C    A        0      0        2 
   4  chr4_44040842     AAsi    T    C        0      0        2 
   4  chr4_44040842     AKia    T    C        0      0        2 
   4  chr4_44040842     AOna    T    C        0      0        2 
   4  chr4_44040842     ASom    T    C        0      0        2 
   4  chr4_44040842     HCab    T    C        1      2        2 
   4  chr4_44040842     HPrz    T    C        1      2        2 
   4  chr4_44040842     ZBoe    T    C        0      0        2 
   4  chr4_44040842     ZGre    T    C        0      0        2 
   4  chr4_44040842     ZHar    T    C        0      0        2 
   4  chr4_44040842   Sample    T    C        0      0        2 
   4  chr4_44049806     AAsi    C    T        0      0        2 
   4  chr4_44049806     AKia    C    T        0      0        2 
   4  chr4_44049806     AOna    C    T        0      0        2 
   4  chr4_44049806     ASom    C    T        0      0        2 
   4  chr4_44049806     HCab    C    T        0      0        2 
   4  chr4_44049806     HPrz    C    T        0      0        2 
   4  chr4_44049806     ZBoe    C    T      0.5      1        2 
   4  chr4_44049806     ZGre    C    T        0      0        2 
   4  chr4_44049806     ZHar    C    T        0      0        2 
   4  chr4_44049806   Sample    C    T        0      0        2 
   4  chr4_44057585     AAsi    T    C        1      2        2 
   4  chr4_44057585     AKia    T    C        0      0        2 
   4  chr4_44057585     AOna    T    C        0      0        2 
   4  chr4_44057585     ASom    T    C        1      2        2 
   4  chr4_44057585     HCab    T    C        0      0        2 
   4  chr4_44057585     HPrz    T    C        0      0        2 
   4  chr4_44057585     ZBoe    T    C        0      0        2 
   4  chr4_44057585     ZGre    T    C        0      0        2 
   4  chr4_44057585     ZHar    T    C        0      0        2 
   4  chr4_44057585   Sample    T    C        1      2        2 
   4  chr4_44060736     AAsi    T    C        0      0        2 
   4  chr4_44060736     AKia    T    C        0      0        2 
   4  chr4_44060736     AOna    T    C        0      0        2 
   4  chr4_44060736     ASom    T    C        0      0        2 
   4  chr4_44060736     HCab    T    C        0      0        2 
   4  chr4_44060736     HPrz    T    C        0      0        2 
   4  chr4_44060736     ZBoe    T    C      0.5      1        2 
   4  chr4_44060736     ZGre    T    C        0      0        2 
   4  chr4_44060736     ZHar    T    C        0      0        2 
   4  chr4_44060736   Sample    T    C        0      0        2 
   4  chr4_44061027     AAsi    C    G        0      0        2 
   4  chr4_44061027     AKia    C    G        0      0        2 
   4  chr4_44061027     AOna    C    G        0      0        2 
   4  chr4_44061027     ASom    C    G        0      0        2 
   4  chr4_44061027     HCab    C    G        0      0        2 
   4  chr4_44061027     HPrz    C    G        0      0        2 
   4  chr4_44061027     ZBoe    C    G      0.5      1        2 
   4  chr4_44061027     ZGre    C    G        0      0        2 
   4  chr4_44061027     ZHar    C    G        0      0        2 
   4  chr4_44061027   Sample    C    G        0      0        2 
   4  chr4_44067658     AAsi    G    A        0      0        2 
   4  chr4_44067658     AKia    G    A        0      0        2 
   4  chr4_44067658     AOna    G    A        0      0        2 
   4  chr4_44067658     ASom    G    A        0      0        2 
   4  chr4_44067658     HCab    G    A        0      0        2 
   4  chr4_44067658     HPrz    G    A        0      0        2 
   4  chr4_44067658     ZBoe    G    A        1      2        2 
   4  chr4_44067658     ZGre    G    A        1      2        2 
   4  chr4_44067658     ZHar    G    A        0      0        2 
   4  chr4_44067658   Sample    G    A        0      0        2 
   4  chr4_44071323     AAsi    A    G        0      0        2 
   4  chr4_44071323     AKia    A    G        0      0        2 
   4  chr4_44071323     AOna    A    G        0      0        2 
   4  chr4_44071323     ASom    A    G        1      2        2 
   4  chr4_44071323     HCab    A    G        0      0        2 
   4  chr4_44071323     HPrz    A    G        0      0        2 
   4  chr4_44071323     ZBoe    A    G        0      0        2 
   4  chr4_44071323     ZGre    A    G        0      0        2 
   4  chr4_44071323     ZHar    A    G        0      0        2 
   4  chr4_44071323   Sample    A    G        0      0        2 
   4  chr4_44083475     AAsi    A    T        0      0        2 
   4  chr4_44083475     AKia    A    T        0      0        2 
   4  chr4_44083475     AOna    A    T        0      0        2 
   4  chr4_44083475     ASom    A    T        0      0        2 
   4  chr4_44083475     HCab    A    T        1      2        2 
   4  chr4_44083475     HPrz    A    T        1      2        2 
   4  chr4_44083475     ZBoe    A    T        0      0        2 
   4  chr4_44083475     ZGre    A    T        0      0        2 
   4  chr4_44083475     ZHar    A    T        0      0        2 
   4  chr4_44083475   Sample    A    T        0      0        2 
   4  chr4_44089427     AAsi    A    G        0      0        2 
   4  chr4_44089427     AKia    A    G        0      0        2 
   4  chr4_44089427     AOna    A    G        0      0        2 
   4  chr4_44089427     ASom    A    G        0      0        2 
   4  chr4_44089427     HCab    A    G        0      0        2 
   4  chr4_44089427     HPrz    A    G        0      0        2 
   4  chr4_44089427     ZBoe    A    G        0      0        2 
   4  chr4_44089427     ZGre    A    G      0.5      1        2 
   4  chr4_44089427     ZHar    A    G        0      0        2 
   4  chr4_44089427   Sample    A    G        0      0        2 
   4  chr4_44089583     AAsi    C    G        0      0        2 
   4  chr4_44089583     AKia    C    G        0      0        2 
   4  chr4_44089583     AOna    C    G      0.5      1        2 
   4  chr4_44089583     ASom    C    G        0      0        2 
   4  chr4_44089583     HCab    C    G        0      0        2 
   4  chr4_44089583     HPrz    C    G        0      0        2 
   4  chr4_44089583     ZBoe    C    G        0      0        2 
   4  chr4_44089583     ZGre    C    G        0      0        2 
   4  chr4_44089583     ZHar    C    G        0      0        2 
   4  chr4_44089583   Sample    C    G        0      0        2 
   4  chr4_44095982     AAsi    T    A        0      0        2 
   4  chr4_44095982     AKia    T    A        1      2        2 
   4  chr4_44095982     AOna    T    A        0      0        2 
   4  chr4_44095982     ASom    T    A        0      0        2 
   4  chr4_44095982     HCab    T    A        0      0        2 
   4  chr4_44095982     HPrz    T    A        0      0        2 
   4  chr4_44095982     ZBoe    T    A        0      0        2 
   4  chr4_44095982     ZGre    T    A        0      0        2 
   4  chr4_44095982     ZHar    T    A        0      0        2 
   4  chr4_44095982   Sample    T    A        0      0        2 
   4  chr4_44102148     AAsi    G    A        0      0        2 
   4  chr4_44102148     AKia    G    A        0      0        2 
   4  chr4_44102148     AOna    G    A        0      0        2 
   4  chr4_44102148     ASom    G    A        0      0        2 
   4  chr4_44102148     HCab    G    A        0      0        2 
   4  chr4_44102148     HPrz    G    A        0      0        2 
   4  chr4_44102148     ZBoe    G    A        0      0        2 
   4  chr4_44102148     ZGre    G    A        0      0        2 
   4  chr4_44102148     ZHar    G    A        1      2        2 
   4  chr4_44102148   Sample    G    A        0      0        2 
   4  chr4_44103268     AAsi    A    G        0      0        2 
   4  chr4_44103268     AKia    A    G        0      0        2 
   4  chr4_44103268     AOna    A    G        0      0        2 
   4  chr4_44103268     ASom    A    G        0      0        2 
   4  chr4_44103268     HCab    A    G        0      0        2 
   4  chr4_44103268     HPrz    A    G        0      0        2 
   4  chr4_44103268     ZBoe    A    G      0.5      1        2 
   4  chr4_44103268     ZGre    A    G        0      0        2 
   4  chr4_44103268     ZHar    A    G        0      0        2 
   4  chr4_44103268   Sample    A    G        0      0        2 
   4  chr4_44104449     AAsi    A    G        0      0        2 
   4  chr4_44104449     AKia    A    G        1      2        2 
   4  chr4_44104449     AOna    A    G        0      0        2 
   4  chr4_44104449     ASom    A    G        0      0        2 
   4  chr4_44104449     HCab    A    G        0      0        2 
   4  chr4_44104449     HPrz    A    G        0      0        2 
   4  chr4_44104449     ZBoe    A    G        0      0        2 
   4  chr4_44104449     ZGre    A    G        0      0        2 
   4  chr4_44104449     ZHar    A    G        0      0        2 
   4  chr4_44104449   Sample    A    G        0      0        2 
   4  chr4_44120570     AAsi    C    T        0      0        2 
   4  chr4_44120570     AKia    C    T        1      2        2 
   4  chr4_44120570     AOna    C    T        0      0        2 
   4  chr4_44120570     ASom    C    T        0      0        2 
   4  chr4_44120570     HCab    C    T        0      0        2 
   4  chr4_44120570     HPrz    C    T        0      0        2 
   4  chr4_44120570     ZBoe    C    T        0      0        2 
   4  chr4_44120570     ZGre    C    T        0      0        2 
   4  chr4_44120570     ZHar    C    T        0      0        2 
   4  chr4_44120570   Sample    C    T        0      0        2 
   4  chr4_44131775     AAsi    G    T        0      0        2 
   4  chr4_44131775     AKia    G    T        0      0        2 
   4  chr4_44131775     AOna    G    T      0.5      1        2 
   4  chr4_44131775     ASom    G    T        0      0        2 
   4  chr4_44131775     HCab    G    T        0      0        2 
   4  chr4_44131775     HPrz    G    T        0      0        2 
   4  chr4_44131775     ZBoe    G    T        0      0        2 
   4  chr4_44131775     ZGre    G    T        0      0        2 
   4  chr4_44131775     ZHar    G    T        0      0        2 
   4  chr4_44131775   Sample    G    T        0      0        2 
   4  chr4_44132689     AAsi    G    C        0      0        2 
   4  chr4_44132689     AKia    G    C        0      0        2 
   4  chr4_44132689     AOna    G    C        0      0        2 
   4  chr4_44132689     ASom    G    C        0      0        2 
   4  chr4_44132689     HCab    G    C        0      0        2 
   4  chr4_44132689     HPrz    G    C        0      0        2 
   4  chr4_44132689     ZBoe    G    C        0      0        2 
   4  chr4_44132689     ZGre    G    C      0.5      1        2 
   4  chr4_44132689     ZHar    G    C        0      0        2 
   4  chr4_44132689   Sample    G    C        0      0        2 
   4  chr4_44135367     AAsi    C    T        0      0        2 
   4  chr4_44135367     AKia    C    T        0      0        2 
   4  chr4_44135367     AOna    C    T        0      0        2 
   4  chr4_44135367     ASom    C    T        0      0        2 
   4  chr4_44135367     HCab    C    T        0      0        2 
   4  chr4_44135367     HPrz    C    T        0      0        2 
   4  chr4_44135367     ZBoe    C    T        0      0        2 
   4  chr4_44135367     ZGre    C    T        1      2        2 
   4  chr4_44135367     ZHar    C    T        0      0        2 
   4  chr4_44135367   Sample    C    T        0      0        2 
   4  chr4_44138873     AAsi    A    T        0      0        2 
   4  chr4_44138873     AKia    A    T        0      0        2 
   4  chr4_44138873     AOna    A    T        0      0        2 
   4  chr4_44138873     ASom    A    T        0      0        2 
   4  chr4_44138873     HCab    A    T        1      2        2 
   4  chr4_44138873     HPrz    A    T        1      2        2 
   4  chr4_44138873     ZBoe    A    T        0      0        2 
   4  chr4_44138873     ZGre    A    T        0      0        2 
   4  chr4_44138873     ZHar    A    T        0      0        2 
   4  chr4_44138873   Sample    A    T        0      0        2 
   4  chr4_44139061     AAsi    A    G        0      0        2 
   4  chr4_44139061     AKia    A    G        1      2        2 
   4  chr4_44139061     AOna    A    G        0      0        2 
   4  chr4_44139061     ASom    A    G        0      0        2 
   4  chr4_44139061     HCab    A    G        0      0        2 
   4  chr4_44139061     HPrz    A    G        0      0        2 
   4  chr4_44139061     ZBoe    A    G        0      0        2 
   4  chr4_44139061     ZGre    A    G        0      0        2 
   4  chr4_44139061     ZHar    A    G        0      0        2 
   4  chr4_44139061   Sample    A    G        0      0        2 
   4  chr4_44142919     AAsi    C    A        0      0        2 
   4  chr4_44142919     AKia    C    A        1      2        2 
   4  chr4_44142919     AOna    C    A        1      2        2 
   4  chr4_44142919     ASom    C    A        0      0        2 
   4  chr4_44142919     HCab    C    A        0      0        2 
   4  chr4_44142919     HPrz    C    A        0      0        2 
   4  chr4_44142919     ZBoe    C    A        0      0        2 
   4  chr4_44142919     ZGre    C    A        0      0        2 
   4  chr4_44142919     ZHar    C    A        0      0        2 
   4  chr4_44142919   Sample    C    A        0      0        2 
   4  chr4_44150697     AAsi    T    C        0      0        2 
   4  chr4_44150697     AKia    T    C        0      0        2 
   4  chr4_44150697     AOna    T    C        0      0        2 
   4  chr4_44150697     ASom    T    C        0      0        2 
   4  chr4_44150697     HCab    T    C      0.5      1        2 
   4  chr4_44150697     HPrz    T    C        0      0        2 
   4  chr4_44150697     ZBoe    T    C        0      0        2 
   4  chr4_44150697     ZGre    T    C        0      0        2 
   4  chr4_44150697     ZHar    T    C        0      0        2 
   4  chr4_44150697   Sample    T    C        0      0        2 
   4  chr4_44153531     AAsi    C    A        0      0        2 
   4  chr4_44153531     AKia    C    A        0      0        2 
   4  chr4_44153531     AOna    C    A        0      0        2 
   4  chr4_44153531     ASom    C    A        0      0        2 
   4  chr4_44153531     HCab    C    A        0      0        2 
   4  chr4_44153531     HPrz    C    A        0      0        2 
   4  chr4_44153531     ZBoe    C    A        1      2        2 
   4  chr4_44153531     ZGre    C    A        0      0        2 
   4  chr4_44153531     ZHar    C    A        0      0        2 
   4  chr4_44153531   Sample    C    A        0      0        2 
   4  chr4_44153600     AAsi    T    C        0      0        2 
   4  chr4_44153600     AKia    T    C        0      0        2 
   4  chr4_44153600     AOna    T    C        0      0        2 
   4  chr4_44153600     ASom    T    C        0      0        2 
   4  chr4_44153600     HCab    T    C        0      0        2 
   4  chr4_44153600     HPrz    T    C      0.5      1        2 
   4  chr4_44153600     ZBoe    T    C        0      0        2 
   4  chr4_44153600     ZGre    T    C        0      0        2 
   4  chr4_44153600     ZHar    T    C        0      0        2 
   4  chr4_44153600   Sample    T    C        0      0        2 
   4  chr4_44158017     AAsi    T    G        0      0        2 
   4  chr4_44158017     AKia    T    G        1      2        2 
   4  chr4_44158017     AOna    T    G        0      0        2 
   4  chr4_44158017     ASom    T    G        0      0        2 
   4  chr4_44158017     HCab    T    G        0      0        2 
   4  chr4_44158017     HPrz    T    G        0      0        2 
   4  chr4_44158017     ZBoe    T    G        0      0        2 
   4  chr4_44158017     ZGre    T    G        0      0        2 
   4  chr4_44158017     ZHar    T    G        0      0        2 
   4  chr4_44158017   Sample    T    G        0      0        2 
   4  chr4_44163023     AAsi    G    A        0      0        2 
   4  chr4_44163023     AKia    G    A        0      0        2 
   4  chr4_44163023     AOna    G    A        0      0        2 
   4  chr4_44163023     ASom    G    A        0      0        2 
   4  chr4_44163023     HCab    G    A        1      2        2 
   4  chr4_44163023     HPrz    G    A        1      2        2 
   4  chr4_44163023     ZBoe    G    A        0      0        2 
   4  chr4_44163023     ZGre    G    A        0      0        2 
   4  chr4_44163023     ZHar    G    A        0      0        2 
   4  chr4_44163023   Sample    G    A        0      0        2 
   4  chr4_44168915     AAsi    A    G        0      0        2 
   4  chr4_44168915     AKia    A    G      0.5      1        2 
   4  chr4_44168915     AOna    A    G        0      0        2 
   4  chr4_44168915     ASom    A    G        0      0        2 
   4  chr4_44168915     HCab    A    G        0      0        2 
   4  chr4_44168915     HPrz    A    G        0      0        2 
   4  chr4_44168915     ZBoe    A    G        0      0        2 
   4  chr4_44168915     ZGre    A    G        0      0        2 
   4  chr4_44168915     ZHar    A    G        0      0        2 
   4  chr4_44168915   Sample    A    G        0      0        2 
   4  chr4_44181791     AAsi    T    C        0      0        2 
   4  chr4_44181791     AKia    T    C        0      0        2 
   4  chr4_44181791     AOna    T    C        1      2        2 
   4  chr4_44181791     ASom    T    C        0      0        2 
   4  chr4_44181791     HCab    T    C        0      0        2 
   4  chr4_44181791     HPrz    T    C        0      0        2 
   4  chr4_44181791     ZBoe    T    C        0      0        2 
   4  chr4_44181791     ZGre    T    C        0      0        2 
   4  chr4_44181791     ZHar    T    C        0      0        2 
   4  chr4_44181791   Sample    T    C        0      0        2 
   4  chr4_44185695     AAsi    T    A        0      0        2 
   4  chr4_44185695     AKia    T    A        0      0        2 
   4  chr4_44185695     AOna    T    A        0      0        2 
   4  chr4_44185695     ASom    T    A        0      0        2 
   4  chr4_44185695     HCab    T    A        0      0        2 
   4  chr4_44185695     HPrz    T    A        0      0        2 
   4  chr4_44185695     ZBoe    T    A      0.5      1        2 
   4  chr4_44185695     ZGre    T    A        0      0        2 
   4  chr4_44185695     ZHar    T    A        0      0        2 
   4  chr4_44185695   Sample    T    A        0      0        2 
   4  chr4_44187640     AAsi    T    A        0      0        2 
   4  chr4_44187640     AKia    T    A        0      0        2 
   4  chr4_44187640     AOna    T    A        0      0        2 
   4  chr4_44187640     ASom    T    A        0      0        2 
   4  chr4_44187640     HCab    T    A        0      0        2 
   4  chr4_44187640     HPrz    T    A        0      0        2 
   4  chr4_44187640     ZBoe    T    A        0      0        2 
   4  chr4_44187640     ZGre    T    A        1      2        2 
   4  chr4_44187640     ZHar    T    A        0      0        2 
   4  chr4_44187640   Sample    T    A        0      0        2 
   4  chr4_44207035     AAsi    A    T        0      0        2 
   4  chr4_44207035     AKia    A    T        0      0        2 
   4  chr4_44207035     AOna    A    T        0      0        2 
   4  chr4_44207035     ASom    A    T        0      0        2 
   4  chr4_44207035     HCab    A    T        0      0        2 
   4  chr4_44207035     HPrz    A    T        0      0        2 
   4  chr4_44207035     ZBoe    A    T      0.5      1        2 
   4  chr4_44207035     ZGre    A    T        0      0        2 
   4  chr4_44207035     ZHar    A    T        0      0        2 
   4  chr4_44207035   Sample    A    T        0      0        2 
   4  chr4_44227220     AAsi    T    C        0      0        2 
   4  chr4_44227220     AKia    T    C        0      0        2 
   4  chr4_44227220     AOna    T    C        0      0        2 
   4  chr4_44227220     ASom    T    C        0      0        2 
   4  chr4_44227220     HCab    T    C        0      0        2 
   4  chr4_44227220     HPrz    T    C        0      0        2 
   4  chr4_44227220     ZBoe    T    C        0      0        2 
   4  chr4_44227220     ZGre    T    C        1      2        2 
   4  chr4_44227220     ZHar    T    C        0      0        2 
   4  chr4_44227220   Sample    T    C        0      0        2 
   4  chr4_44231290     AAsi    G    A        0      0        2 
   4  chr4_44231290     AKia    G    A        0      0        2 
   4  chr4_44231290     AOna    G    A        0      0        2 
   4  chr4_44231290     ASom    G    A        0      0        2 
   4  chr4_44231290     HCab    G    A        0      0        2 
   4  chr4_44231290     HPrz    G    A        0      0        2 
   4  chr4_44231290     ZBoe    G    A      0.5      1        2 
   4  chr4_44231290     ZGre    G    A        0      0        2 
   4  chr4_44231290     ZHar    G    A        0      0        2 
   4  chr4_44231290   Sample    G    A        0      0        2 
   4  chr4_44232221     AAsi    A    G        0      0        2 
   4  chr4_44232221     AKia    A    G        0      0        2 
   4  chr4_44232221     AOna    A    G        0      0        2 
   4  chr4_44232221     ASom    A    G        0      0        2 
   4  chr4_44232221     HCab    A    G        1      2        2 
   4  chr4_44232221     HPrz    A    G        1      2        2 
   4  chr4_44232221     ZBoe    A    G        0      0        2 
   4  chr4_44232221     ZGre    A    G        0      0        2 
   4  chr4_44232221     ZHar    A    G        0      0        2 
   4  chr4_44232221   Sample    A    G        0      0        2 
   4  chr4_44234018     AAsi    A    G        0      0        2 
   4  chr4_44234018     AKia    A    G        0      0        2 
   4  chr4_44234018     AOna    A    G        0      0        2 
   4  chr4_44234018     ASom    A    G        0      0        2 
   4  chr4_44234018     HCab    A    G        0      0        2 
   4  chr4_44234018     HPrz    A    G        0      0        2 
   4  chr4_44234018     ZBoe    A    G      0.5      1        2 
   4  chr4_44234018     ZGre    A    G        0      0        2 
   4  chr4_44234018     ZHar    A    G        0      0        2 
   4  chr4_44234018   Sample    A    G        0      0        2 
   4  chr4_44256353     AAsi    A    G        0      0        2 
   4  chr4_44256353     AKia    A    G        0      0        2 
   4  chr4_44256353     AOna    A    G        0      0        2 
   4  chr4_44256353     ASom    A    G        0      0        2 
   4  chr4_44256353     HCab    A    G        0      0        2 
   4  chr4_44256353     HPrz    A    G        0      0        2 
   4  chr4_44256353     ZBoe    A    G      0.5      1        2 
   4  chr4_44256353     ZGre    A    G        0      0        2 
   4  chr4_44256353     ZHar    A    G        0      0        2 
   4  chr4_44256353   Sample    A    G        0      0        2 
   4  chr4_44258278     AAsi    T    C        0      0        2 
   4  chr4_44258278     AKia    T    C        1      2        2 
   4  chr4_44258278     AOna    T    C        0      0        2 
   4  chr4_44258278     ASom    T    C        0      0        2 
   4  chr4_44258278     HCab    T    C        0      0        2 
   4  chr4_44258278     HPrz    T    C        0      0        2 
   4  chr4_44258278     ZBoe    T    C        0      0        2 
   4  chr4_44258278     ZGre    T    C        0      0        2 
   4  chr4_44258278     ZHar    T    C        0      0        2 
   4  chr4_44258278   Sample    T    C        0      0        2 
   4  chr4_44266079     AAsi    T    G        0      0        2 
   4  chr4_44266079     AKia    T    G        0      0        2 
   4  chr4_44266079     AOna    T    G        0      0        2 
   4  chr4_44266079     ASom    T    G        0      0        2 
   4  chr4_44266079     HCab    T    G        0      0        2 
   4  chr4_44266079     HPrz    T    G        0      0        2 
   4  chr4_44266079     ZBoe    T    G        0      0        2 
   4  chr4_44266079     ZGre    T    G        0      0        2 
   4  chr4_44266079     ZHar    T    G      0.5      1        2 
   4  chr4_44266079   Sample    T    G        0      0        2 
   4  chr4_44278173     AAsi    C    T        0      0        2 
   4  chr4_44278173     AKia    C    T        0      0        2 
   4  chr4_44278173     AOna    C    T        0      0        2 
   4  chr4_44278173     ASom    C    T        0      0        2 
   4  chr4_44278173     HCab    C    T        1      2        2 
   4  chr4_44278173     HPrz    C    T        1      2        2 
   4  chr4_44278173     ZBoe    C    T        0      0        2 
   4  chr4_44278173     ZGre    C    T        0      0        2 
   4  chr4_44278173     ZHar    C    T        0      0        2 
   4  chr4_44278173   Sample    C    T        0      0        2 
   4  chr4_44280901     AAsi    G    T        0      0        2 
   4  chr4_44280901     AKia    G    T        0      0        2 
   4  chr4_44280901     AOna    G    T        0      0        2 
   4  chr4_44280901     ASom    G    T        0      0        2 
   4  chr4_44280901     HCab    G    T        1      2        2 
   4  chr4_44280901     HPrz    G    T        1      2        2 
   4  chr4_44280901     ZBoe    G    T        0      0        2 
   4  chr4_44280901     ZGre    G    T        0      0        2 
   4  chr4_44280901     ZHar    G    T        0      0        2 
   4  chr4_44280901   Sample    G    T        0      0        2 
   4  chr4_44291568     AAsi    T    C        0      0        2 
   4  chr4_44291568     AKia    T    C        0      0        2 
   4  chr4_44291568     AOna    T    C        0      0        2 
   4  chr4_44291568     ASom    T    C        0      0        2 
   4  chr4_44291568     HCab    T    C        0      0        2 
   4  chr4_44291568     HPrz    T    C        0      0        2 
   4  chr4_44291568     ZBoe    T    C        0      0        2 
   4  chr4_44291568     ZGre    T    C        0      0        2 
   4  chr4_44291568     ZHar    T    C      0.5      1        2 
   4  chr4_44291568   Sample    T    C        0      0        2 
   4  chr4_44292437     AAsi    G    A        0      0        2 
   4  chr4_44292437     AKia    G    A        0      0        2 
   4  chr4_44292437     AOna    G    A        0      0        2 
   4  chr4_44292437     ASom    G    A        0      0        2 
   4  chr4_44292437     HCab    G    A        0      0        2 
   4  chr4_44292437     HPrz    G    A        0      0        2 
   4  chr4_44292437     ZBoe    G    A      0.5      1        2 
   4  chr4_44292437     ZGre    G    A        0      0        2 
   4  chr4_44292437     ZHar    G    A        0      0        2 
   4  chr4_44292437   Sample    G    A        0      0        2 
   4  chr4_44293372     AAsi    A    C        0      0        2 
   4  chr4_44293372     AKia    A    C        0      0        2 
   4  chr4_44293372     AOna    A    C        0      0        2 
   4  chr4_44293372     ASom    A    C        0      0        2 
   4  chr4_44293372     HCab    A    C        0      0        2 
   4  chr4_44293372     HPrz    A    C        0      0        2 
   4  chr4_44293372     ZBoe    A    C        0      0        2 
   4  chr4_44293372     ZGre    A    C        1      2        2 
   4  chr4_44293372     ZHar    A    C        0      0        2 
   4  chr4_44293372   Sample    A    C        0      0        2 
   4  chr4_44299161     AAsi    G    A        0      0        2 
   4  chr4_44299161     AKia    G    A        0      0        2 
   4  chr4_44299161     AOna    G    A        0      0        2 
   4  chr4_44299161     ASom    G    A        0      0        2 
   4  chr4_44299161     HCab    G    A        1      2        2 
   4  chr4_44299161     HPrz    G    A        1      2        2 
   4  chr4_44299161     ZBoe    G    A        0      0        2 
   4  chr4_44299161     ZGre    G    A        0      0        2 
   4  chr4_44299161     ZHar    G    A        0      0        2 
   4  chr4_44299161   Sample    G    A        0      0        2 
   4  chr4_44305836     AAsi    C    T        0      0        2 
   4  chr4_44305836     AKia    C    T        0      0        2 
   4  chr4_44305836     AOna    C    T        0      0        2 
   4  chr4_44305836     ASom    C    T        0      0        2 
   4  chr4_44305836     HCab    C    T        1      2        2 
   4  chr4_44305836     HPrz    C    T        1      2        2 
   4  chr4_44305836     ZBoe    C    T        0      0        2 
   4  chr4_44305836     ZGre    C    T        0      0        2 
   4  chr4_44305836     ZHar    C    T        0      0        2 
   4  chr4_44305836   Sample    C    T        0      0        2 
   4  chr4_44316144     AAsi    C    T        0      0        2 
   4  chr4_44316144     AKia    C    T        0      0        2 
   4  chr4_44316144     AOna    C    T        0      0        2 
   4  chr4_44316144     ASom    C    T        0      0        2 
   4  chr4_44316144     HCab    C    T        1      2        2 
   4  chr4_44316144     HPrz    C    T        1      2        2 
   4  chr4_44316144     ZBoe    C    T        0      0        2 
   4  chr4_44316144     ZGre    C    T        0      0        2 
   4  chr4_44316144     ZHar    C    T        0      0        2 
   4  chr4_44316144   Sample    C    T        0      0        2 
   4  chr4_44316639     AAsi    C    A        0      0        2 
   4  chr4_44316639     AKia    C    A        1      2        2 
   4  chr4_44316639     AOna    C    A        0      0        2 
   4  chr4_44316639     ASom    C    A        0      0        2 
   4  chr4_44316639     HCab    C    A        0      0        2 
   4  chr4_44316639     HPrz    C    A        0      0        2 
   4  chr4_44316639     ZBoe    C    A        0      0        2 
   4  chr4_44316639     ZGre    C    A        0      0        2 
   4  chr4_44316639     ZHar    C    A        0      0        2 
   4  chr4_44316639   Sample    C    A        0      0        2 
   4  chr4_44319314     AAsi    T    G        0      0        2 
   4  chr4_44319314     AKia    T    G        0      0        2 
   4  chr4_44319314     AOna    T    G        0      0        2 
   4  chr4_44319314     ASom    T    G        0      0        2 
   4  chr4_44319314     HCab    T    G        0      0        2 
   4  chr4_44319314     HPrz    T    G        0      0        2 
   4  chr4_44319314     ZBoe    T    G        0      0        2 
   4  chr4_44319314     ZGre    T    G        1      2        2 
   4  chr4_44319314     ZHar    T    G        0      0        2 
   4  chr4_44319314   Sample    T    G        0      0        2 
   4  chr4_44322532     AAsi    T    C        0      0        2 
   4  chr4_44322532     AKia    T    C        0      0        2 
   4  chr4_44322532     AOna    T    C        0      0        2 
   4  chr4_44322532     ASom    T    C        0      0        2 
   4  chr4_44322532     HCab    T    C        1      2        2 
   4  chr4_44322532     HPrz    T    C        1      2        2 
   4  chr4_44322532     ZBoe    T    C        0      0        2 
   4  chr4_44322532     ZGre    T    C        0      0        2 
   4  chr4_44322532     ZHar    T    C        0      0        2 
   4  chr4_44322532   Sample    T    C        0      0        2 
   4  chr4_44324941     AAsi    G    A        0      0        2 
   4  chr4_44324941     AKia    G    A        0      0        2 
   4  chr4_44324941     AOna    G    A        0      0        2 
   4  chr4_44324941     ASom    G    A        0      0        2 
   4  chr4_44324941     HCab    G    A        1      2        2 
   4  chr4_44324941     HPrz    G    A        1      2        2 
   4  chr4_44324941     ZBoe    G    A        0      0        2 
   4  chr4_44324941     ZGre    G    A        0      0        2 
   4  chr4_44324941     ZHar    G    A        0      0        2 
   4  chr4_44324941   Sample    G    A        0      0        2 
   4  chr4_44334580     AAsi    G    T        0      0        2 
   4  chr4_44334580     AKia    G    T        0      0        2 
   4  chr4_44334580     AOna    G    T        0      0        2 
   4  chr4_44334580     ASom    G    T        0      0        2 
   4  chr4_44334580     HCab    G    T        0      0        2 
   4  chr4_44334580     HPrz    G    T        0      0        2 
   4  chr4_44334580     ZBoe    G    T        1      2        2 
   4  chr4_44334580     ZGre    G    T        0      0        2 
   4  chr4_44334580     ZHar    G    T        0      0        2 
   4  chr4_44334580   Sample    G    T        0      0        2 
   4  chr4_44338621     AAsi    C    T        0      0        2 
   4  chr4_44338621     AKia    C    T        0      0        2 
   4  chr4_44338621     AOna    C    T        0      0        2 
   4  chr4_44338621     ASom    C    T        0      0        2 
   4  chr4_44338621     HCab    C    T        0      0        2 
   4  chr4_44338621     HPrz    C    T        0      0        2 
   4  chr4_44338621     ZBoe    C    T        0      0        2 
   4  chr4_44338621     ZGre    C    T      0.5      1        2 
   4  chr4_44338621     ZHar    C    T        0      0        2 
   4  chr4_44338621   Sample    C    T        0      0        2 
   4  chr4_44342982     AAsi    G    C        0      0        2 
   4  chr4_44342982     AKia    G    C        0      0        2 
   4  chr4_44342982     AOna    G    C        0      0        2 
   4  chr4_44342982     ASom    G    C        0      0        2 
   4  chr4_44342982     HCab    G    C        0      0        2 
   4  chr4_44342982     HPrz    G    C        0      0        2 
   4  chr4_44342982     ZBoe    G    C        0      0        2 
   4  chr4_44342982     ZGre    G    C      0.5      1        2 
   4  chr4_44342982     ZHar    G    C        0      0        2 
   4  chr4_44342982   Sample    G    C        0      0        2 
   4  chr4_44349547     AAsi    T    A        0      0        2 
   4  chr4_44349547     AKia    T    A        0      0        2 
   4  chr4_44349547     AOna    T    A        0      0        2 
   4  chr4_44349547     ASom    T    A        0      0        2 
   4  chr4_44349547     HCab    T    A        0      0        2 
   4  chr4_44349547     HPrz    T    A      0.5      1        2 
   4  chr4_44349547     ZBoe    T    A        0      0        2 
   4  chr4_44349547     ZGre    T    A        0      0        2 
   4  chr4_44349547     ZHar    T    A        0      0        2 
   4  chr4_44349547   Sample    T    A        0      0        2 
   4  chr4_44351919     AAsi    A    C        0      0        2 
   4  chr4_44351919     AKia    A    C        0      0        2 
   4  chr4_44351919     AOna    A    C        1      2        2 
   4  chr4_44351919     ASom    A    C        0      0        2 
   4  chr4_44351919     HCab    A    C        0      0        2 
   4  chr4_44351919     HPrz    A    C        0      0        2 
   4  chr4_44351919     ZBoe    A    C        0      0        2 
   4  chr4_44351919     ZGre    A    C        0      0        2 
   4  chr4_44351919     ZHar    A    C        0      0        2 
   4  chr4_44351919   Sample    A    C        0      0        2 
   4  chr4_44360421     AAsi    T    A        0      0        2 
   4  chr4_44360421     AKia    T    A        0      0        2 
   4  chr4_44360421     AOna    T    A        0      0        2 
   4  chr4_44360421     ASom    T    A        0      0        2 
   4  chr4_44360421     HCab    T    A        0      0        2 
   4  chr4_44360421     HPrz    T    A      0.5      1        2 
   4  chr4_44360421     ZBoe    T    A        0      0        2 
   4  chr4_44360421     ZGre    T    A        0      0        2 
   4  chr4_44360421     ZHar    T    A        0      0        2 
   4  chr4_44360421   Sample    T    A        0      0        2 
   4  chr4_44369355     AAsi    A    G        0      0        2 
   4  chr4_44369355     AKia    A    G        0      0        2 
   4  chr4_44369355     AOna    A    G        0      0        2 
   4  chr4_44369355     ASom    A    G        0      0        2 
   4  chr4_44369355     HCab    A    G        0      0        2 
   4  chr4_44369355     HPrz    A    G        0      0        2 
   4  chr4_44369355     ZBoe    A    G      0.5      1        2 
   4  chr4_44369355     ZGre    A    G        0      0        2 
   4  chr4_44369355     ZHar    A    G        0      0        2 
   4  chr4_44369355   Sample    A    G        0      0        2 
   4  chr4_44371293     AAsi    T    C        0      0        2 
   4  chr4_44371293     AKia    T    C        0      0        2 
   4  chr4_44371293     AOna    T    C        0      0        2 
   4  chr4_44371293     ASom    T    C        0      0        2 
   4  chr4_44371293     HCab    T    C        1      2        2 
   4  chr4_44371293     HPrz    T    C        1      2        2 
   4  chr4_44371293     ZBoe    T    C        0      0        2 
   4  chr4_44371293     ZGre    T    C        0      0        2 
   4  chr4_44371293     ZHar    T    C        0      0        2 
   4  chr4_44371293   Sample    T    C        0      0        2 
   4  chr4_44376436     AAsi    T    C        0      0        2 
   4  chr4_44376436     AKia    T    C        1      2        2 
   4  chr4_44376436     AOna    T    C        1      2        2 
   4  chr4_44376436     ASom    T    C        0      0        2 
   4  chr4_44376436     HCab    T    C        0      0        2 
   4  chr4_44376436     HPrz    T    C        0      0        2 
   4  chr4_44376436     ZBoe    T    C        0      0        2 
   4  chr4_44376436     ZGre    T    C        0      0        2 
   4  chr4_44376436     ZHar    T    C        0      0        2 
   4  chr4_44376436   Sample    T    C        0      0        2 
   4  chr4_44389257     AAsi    T    G        0      0        2 
   4  chr4_44389257     AKia    T    G        0      0        2 
   4  chr4_44389257     AOna    T    G        0      0        2 
   4  chr4_44389257     ASom    T    G        0      0        2 
   4  chr4_44389257     HCab    T    G        1      2        2 
   4  chr4_44389257     HPrz    T    G        1      2        2 
   4  chr4_44389257     ZBoe    T    G        0      0        2 
   4  chr4_44389257     ZGre    T    G        0      0        2 
   4  chr4_44389257     ZHar    T    G        0      0        2 
   4  chr4_44389257   Sample    T    G        0      0        2 
   4  chr4_44390449     AAsi    T    G        0      0        2 
   4  chr4_44390449     AKia    T    G      0.5      1        2 
   4  chr4_44390449     AOna    T    G        0      0        2 
   4  chr4_44390449     ASom    T    G        0      0        2 
   4  chr4_44390449     HCab    T    G        0      0        2 
   4  chr4_44390449     HPrz    T    G        0      0        2 
   4  chr4_44390449     ZBoe    T    G        0      0        2 
   4  chr4_44390449     ZGre    T    G        0      0        2 
   4  chr4_44390449     ZHar    T    G        0      0        2 
   4  chr4_44390449   Sample    T    G        0      0        2 
   4  chr4_44399936     AAsi    G    T        0      0        2 
   4  chr4_44399936     AKia    G    T        0      0        2 
   4  chr4_44399936     AOna    G    T        0      0        2 
   4  chr4_44399936     ASom    G    T        0      0        2 
   4  chr4_44399936     HCab    G    T        0      0        2 
   4  chr4_44399936     HPrz    G    T        0      0        2 
   4  chr4_44399936     ZBoe    G    T      0.5      1        2 
   4  chr4_44399936     ZGre    G    T        1      2        2 
   4  chr4_44399936     ZHar    G    T        0      0        2 
   4  chr4_44399936   Sample    G    T        0      0        2 
   4  chr4_44401390     AAsi    G    A        0      0        2 
   4  chr4_44401390     AKia    G    A        0      0        2 
   4  chr4_44401390     AOna    G    A        0      0        2 
   4  chr4_44401390     ASom    G    A        0      0        2 
   4  chr4_44401390     HCab    G    A        1      2        2 
   4  chr4_44401390     HPrz    G    A        1      2        2 
   4  chr4_44401390     ZBoe    G    A        0      0        2 
   4  chr4_44401390     ZGre    G    A        0      0        2 
   4  chr4_44401390     ZHar    G    A        0      0        2 
   4  chr4_44401390   Sample    G    A        0      0        2 
   4  chr4_44402018     AAsi    C    T        0      0        2 
   4  chr4_44402018     AKia    C    T        0      0        2 
   4  chr4_44402018     AOna    C    T        0      0        2 
   4  chr4_44402018     ASom    C    T        0      0        2 
   4  chr4_44402018     HCab    C    T        1      2        2 
   4  chr4_44402018     HPrz    C    T        1      2        2 
   4  chr4_44402018     ZBoe    C    T        0      0        2 
   4  chr4_44402018     ZGre    C    T        0      0        2 
   4  chr4_44402018     ZHar    C    T        0      0        2 
   4  chr4_44402018   Sample    C    T        0      0        2 
   4  chr4_44411308     AAsi    A    C        0      0        2 
   4  chr4_44411308     AKia    A    C        0      0        2 
   4  chr4_44411308     AOna    A    C        0      0        2 
   4  chr4_44411308     ASom    A    C        0      0        2 
   4  chr4_44411308     HCab    A    C        1      2        2 
   4  chr4_44411308     HPrz    A    C        1      2        2 
   4  chr4_44411308     ZBoe    A    C        0      0        2 
   4  chr4_44411308     ZGre    A    C        0      0        2 
   4  chr4_44411308     ZHar    A    C        0      0        2 
   4  chr4_44411308   Sample    A    C        0      0        2 
   4  chr4_44422836     AAsi    T    C        0      0        2 
   4  chr4_44422836     AKia    T    C        0      0        2 
   4  chr4_44422836     AOna    T    C        0      0        2 
   4  chr4_44422836     ASom    T    C        0      0        2 
   4  chr4_44422836     HCab    T    C        0      0        2 
   4  chr4_44422836     HPrz    T    C        0      0        2 
   4  chr4_44422836     ZBoe    T    C        0      0        2 
   4  chr4_44422836     ZGre    T    C        0      0        2 
   4  chr4_44422836     ZHar    T    C        1      2        2 
   4  chr4_44422836   Sample    T    C        0      0        2 
   4  chr4_44423212     AAsi    C    T        0      0        2 
   4  chr4_44423212     AKia    C    T        0      0        2 
   4  chr4_44423212     AOna    C    T        0      0        2 
   4  chr4_44423212     ASom    C    T        0      0        2 
   4  chr4_44423212     HCab    C    T        1      2        2 
   4  chr4_44423212     HPrz    C    T        1      2        2 
   4  chr4_44423212     ZBoe    C    T        0      0        2 
   4  chr4_44423212     ZGre    C    T        0      0        2 
   4  chr4_44423212     ZHar    C    T        0      0        2 
   4  chr4_44423212   Sample    C    T        0      0        2 
   4  chr4_44427955     AAsi    A    T        0      0        2 
   4  chr4_44427955     AKia    A    T        0      0        2 
   4  chr4_44427955     AOna    A    T        1      2        2 
   4  chr4_44427955     ASom    A    T        0      0        2 
   4  chr4_44427955     HCab    A    T        0      0        2 
   4  chr4_44427955     HPrz    A    T        0      0        2 
   4  chr4_44427955     ZBoe    A    T        0      0        2 
   4  chr4_44427955     ZGre    A    T        0      0        2 
   4  chr4_44427955     ZHar    A    T        0      0        2 
   4  chr4_44427955   Sample    A    T        0      0        2 
   4  chr4_44430494     AAsi    A    C        0      0        2 
   4  chr4_44430494     AKia    A    C        0      0        2 
   4  chr4_44430494     AOna    A    C        0      0        2 
   4  chr4_44430494     ASom    A    C        0      0        2 
   4  chr4_44430494     HCab    A    C        0      0        2 
   4  chr4_44430494     HPrz    A    C        0      0        2 
   4  chr4_44430494     ZBoe    A    C        0      0        2 
   4  chr4_44430494     ZGre    A    C        0      0        2 
   4  chr4_44430494     ZHar    A    C        1      2        2 
   4  chr4_44430494   Sample    A    C        0      0        2 
   4  chr4_44433340     AAsi    G    A        0      0        2 
   4  chr4_44433340     AKia    G    A        0      0        2 
   4  chr4_44433340     AOna    G    A        0      0        2 
   4  chr4_44433340     ASom    G    A        0      0        2 
   4  chr4_44433340     HCab    G    A        0      0        2 
   4  chr4_44433340     HPrz    G    A        0      0        2 
   4  chr4_44433340     ZBoe    G    A      0.5      1        2 
   4  chr4_44433340     ZGre    G    A        0      0        2 
   4  chr4_44433340     ZHar    G    A        0      0        2 
   4  chr4_44433340   Sample    G    A        0      0        2 
   4  chr4_44435403     AAsi    G    C        0      0        2 
   4  chr4_44435403     AKia    G    C        0      0        2 
   4  chr4_44435403     AOna    G    C        0      0        2 
   4  chr4_44435403     ASom    G    C        0      0        2 
   4  chr4_44435403     HCab    G    C        0      0        2 
   4  chr4_44435403     HPrz    G    C      0.5      1        2 
   4  chr4_44435403     ZBoe    G    C        0      0        2 
   4  chr4_44435403     ZGre    G    C        0      0        2 
   4  chr4_44435403     ZHar    G    C        0      0        2 
   4  chr4_44435403   Sample    G    C        0      0        2 
   4  chr4_44435414     AAsi    C    T        1      2        2 
   4  chr4_44435414     AKia    C    T        1      2        2 
   4  chr4_44435414     AOna    C    T        0      0        2 
   4  chr4_44435414     ASom    C    T        1      2        2 
   4  chr4_44435414     HCab    C    T        0      0        2 
   4  chr4_44435414     HPrz    C    T        0      0        2 
   4  chr4_44435414     ZBoe    C    T        0      0        2 
   4  chr4_44435414     ZGre    C    T        0      0        2 
   4  chr4_44435414     ZHar    C    T        0      0        2 
   4  chr4_44435414   Sample    C    T        1      2        2 
   4  chr4_44437829     AAsi    A    G        1      2        2 
   4  chr4_44437829     AKia    A    G        0      0        2 
   4  chr4_44437829     AOna    A    G        0      0        2 
   4  chr4_44437829     ASom    A    G        0      0        2 
   4  chr4_44437829     HCab    A    G        0      0        2 
   4  chr4_44437829     HPrz    A    G        0      0        2 
   4  chr4_44437829     ZBoe    A    G        0      0        2 
   4  chr4_44437829     ZGre    A    G        0      0        2 
   4  chr4_44437829     ZHar    A    G        0      0        2 
   4  chr4_44437829   Sample    A    G        1      2        2 
   4  chr4_44450122     AAsi    C    A        0      0        2 
   4  chr4_44450122     AKia    C    A        0      0        2 
   4  chr4_44450122     AOna    C    A      0.5      1        2 
   4  chr4_44450122     ASom    C    A        0      0        2 
   4  chr4_44450122     HCab    C    A        0      0        2 
   4  chr4_44450122     HPrz    C    A        0      0        2 
   4  chr4_44450122     ZBoe    C    A        0      0        2 
   4  chr4_44450122     ZGre    C    A        0      0        2 
   4  chr4_44450122     ZHar    C    A        0      0        2 
   4  chr4_44450122   Sample    C    A        0      0        2 
   4  chr4_44461786     AAsi    C    T        0      0        2 
   4  chr4_44461786     AKia    C    T        0      0        2 
   4  chr4_44461786     AOna    C    T      0.5      1        2 
   4  chr4_44461786     ASom    C    T        0      0        2 
   4  chr4_44461786     HCab    C    T        0      0        2 
   4  chr4_44461786     HPrz    C    T        0      0        2 
   4  chr4_44461786     ZBoe    C    T        0      0        2 
   4  chr4_44461786     ZGre    C    T        0      0        2 
   4  chr4_44461786     ZHar    C    T        0      0        2 
   4  chr4_44461786   Sample    C    T        0      0        2 
   4  chr4_44466727     AAsi    A    G        0      0        2 
   4  chr4_44466727     AKia    A    G        0      0        2 
   4  chr4_44466727     AOna    A    G        0      0        2 
   4  chr4_44466727     ASom    A    G        1      2        2 
   4  chr4_44466727     HCab    A    G        0      0        2 
   4  chr4_44466727     HPrz    A    G        0      0        2 
   4  chr4_44466727     ZBoe    A    G        0      0        2 
   4  chr4_44466727     ZGre    A    G        0      0        2 
   4  chr4_44466727     ZHar    A    G        0      0        2 
   4  chr4_44466727   Sample    A    G        0      0        2 
   4  chr4_44467815     AAsi    T    C        0      0        2 
   4  chr4_44467815     AKia    T    C        0      0        2 
   4  chr4_44467815     AOna    T    C        0      0        2 
   4  chr4_44467815     ASom    T    C        0      0        2 
   4  chr4_44467815     HCab    T    C        0      0        2 
   4  chr4_44467815     HPrz    T    C        0      0        2 
   4  chr4_44467815     ZBoe    T    C        0      0        2 
   4  chr4_44467815     ZGre    T    C        0      0        2 
   4  chr4_44467815     ZHar    T    C        1      2        2 
   4  chr4_44467815   Sample    T    C        0      0        2 
   4  chr4_44468625     AAsi    C    A        0      0        2 
   4  chr4_44468625     AKia    C    A        0      0        2 
   4  chr4_44468625     AOna    C    A        0      0        2 
   4  chr4_44468625     ASom    C    A        0      0        2 
   4  chr4_44468625     HCab    C    A        1      2        2 
   4  chr4_44468625     HPrz    C    A        1      2        2 
   4  chr4_44468625     ZBoe    C    A        0      0        2 
   4  chr4_44468625     ZGre    C    A        0      0        2 
   4  chr4_44468625     ZHar    C    A        0      0        2 
   4  chr4_44468625   Sample    C    A        0      0        2 
   4  chr4_44472017     AAsi    C    T        0      0        2 
   4  chr4_44472017     AKia    C    T        0      0        2 
   4  chr4_44472017     AOna    C    T        0      0        2 
   4  chr4_44472017     ASom    C    T        0      0        2 
   4  chr4_44472017     HCab    C    T        1      2        2 
   4  chr4_44472017     HPrz    C    T        1      2        2 
   4  chr4_44472017     ZBoe    C    T        0      0        2 
   4  chr4_44472017     ZGre    C    T        0      0        2 
   4  chr4_44472017     ZHar    C    T        0      0        2 
   4  chr4_44472017   Sample    C    T        0      0        2 
   4  chr4_44473878     AAsi    G    A        0      0        2 
   4  chr4_44473878     AKia    G    A        0      0        2 
   4  chr4_44473878     AOna    G    A      0.5      1        2 
   4  chr4_44473878     ASom    G    A        0      0        2 
   4  chr4_44473878     HCab    G    A        0      0        2 
   4  chr4_44473878     HPrz    G    A        0      0        2 
   4  chr4_44473878     ZBoe    G    A        0      0        2 
   4  chr4_44473878     ZGre    G    A        0      0        2 
   4  chr4_44473878     ZHar    G    A        0      0        2 
   4  chr4_44473878   Sample    G    A        0      0        2 
   4  chr4_44476803     AAsi    A    G        0      0        2 
   4  chr4_44476803     AKia    A    G        0      0        2 
   4  chr4_44476803     AOna    A    G        0      0        2 
   4  chr4_44476803     ASom    A    G        0      0        2 
   4  chr4_44476803     HCab    A    G        1      2        2 
   4  chr4_44476803     HPrz    A    G        1      2        2 
   4  chr4_44476803     ZBoe    A    G        0      0        2 
   4  chr4_44476803     ZGre    A    G        0      0        2 
   4  chr4_44476803     ZHar    A    G        0      0        2 
   4  chr4_44476803   Sample    A    G        0      0        2 
   4  chr4_44478029     AAsi    C    G        0      0        2 
   4  chr4_44478029     AKia    C    G        0      0        2 
   4  chr4_44478029     AOna    C    G        0      0        2 
   4  chr4_44478029     ASom    C    G        0      0        2 
   4  chr4_44478029     HCab    C    G        0      0        2 
   4  chr4_44478029     HPrz    C    G        0      0        2 
   4  chr4_44478029     ZBoe    C    G        1      2        2 
   4  chr4_44478029     ZGre    C    G        0      0        2 
   4  chr4_44478029     ZHar    C    G        0      0        2 
   4  chr4_44478029   Sample    C    G        0      0        2 
   4  chr4_44478253     AAsi    G    A        0      0        2 
   4  chr4_44478253     AKia    G    A        0      0        2 
   4  chr4_44478253     AOna    G    A        0      0        2 
   4  chr4_44478253     ASom    G    A        0      0        2 
   4  chr4_44478253     HCab    G    A        0      0        2 
   4  chr4_44478253     HPrz    G    A        0      0        2 
   4  chr4_44478253     ZBoe    G    A        0      0        2 
   4  chr4_44478253     ZGre    G    A        1      2        2 
   4  chr4_44478253     ZHar    G    A        0      0        2 
   4  chr4_44478253   Sample    G    A        0      0        2 
   4  chr4_44486544     AAsi    A    G        0      0        2 
   4  chr4_44486544     AKia    A    G        0      0        2 
   4  chr4_44486544     AOna    A    G        0      0        2 
   4  chr4_44486544     ASom    A    G        0      0        2 
   4  chr4_44486544     HCab    A    G      0.5      1        2 
   4  chr4_44486544     HPrz    A    G        0      0        2 
   4  chr4_44486544     ZBoe    A    G      0.5      1        2 
   4  chr4_44486544     ZGre    A    G        0      0        2 
   4  chr4_44486544     ZHar    A    G        0      0        2 
   4  chr4_44486544   Sample    A    G        0      0        2 
   4  chr4_44492462     AAsi    C    T        0      0        2 
   4  chr4_44492462     AKia    C    T        0      0        2 
   4  chr4_44492462     AOna    C    T        0      0        2 
   4  chr4_44492462     ASom    C    T        0      0        2 
   4  chr4_44492462     HCab    C    T        1      2        2 
   4  chr4_44492462     HPrz    C    T        1      2        2 
   4  chr4_44492462     ZBoe    C    T        0      0        2 
   4  chr4_44492462     ZGre    C    T        0      0        2 
   4  chr4_44492462     ZHar    C    T        0      0        2 
   4  chr4_44492462   Sample    C    T        0      0        2 
   4  chr4_44492763     AAsi    T    C        1      2        2 
   4  chr4_44492763     AKia    T    C        0      0        2 
   4  chr4_44492763     AOna    T    C        0      0        2 
   4  chr4_44492763     ASom    T    C        0      0        2 
   4  chr4_44492763     HCab    T    C        0      0        2 
   4  chr4_44492763     HPrz    T    C        0      0        2 
   4  chr4_44492763     ZBoe    T    C        0      0        2 
   4  chr4_44492763     ZGre    T    C        0      0        2 
   4  chr4_44492763     ZHar    T    C        0      0        2 
   4  chr4_44492763   Sample    T    C        1      2        2 
   4  chr4_44496927     AAsi    T    G        0      0        2 
   4  chr4_44496927     AKia    T    G        0      0        2 
   4  chr4_44496927     AOna    T    G        0      0        2 
   4  chr4_44496927     ASom    T    G        0      0        2 
   4  chr4_44496927     HCab    T    G        0      0        2 
   4  chr4_44496927     HPrz    T    G        0      0        2 
   4  chr4_44496927     ZBoe    T    G      0.5      1        2 
   4  chr4_44496927     ZGre    T    G        0      0        2 
   4  chr4_44496927     ZHar    T    G        0      0        2 
   4  chr4_44496927   Sample    T    G        0      0        2 
   4  chr4_44497742     AAsi    A    G        0      0        2 
   4  chr4_44497742     AKia    A    G        1      2        2 
   4  chr4_44497742     AOna    A    G        0      0        2 
   4  chr4_44497742     ASom    A    G        0      0        2 
   4  chr4_44497742     HCab    A    G        0      0        2 
   4  chr4_44497742     HPrz    A    G        0      0        2 
   4  chr4_44497742     ZBoe    A    G        0      0        2 
   4  chr4_44497742     ZGre    A    G        0      0        2 
   4  chr4_44497742     ZHar    A    G        0      0        2 
   4  chr4_44497742   Sample    A    G        0      0        2 
   4  chr4_44510524     AAsi    C    T        0      0        2 
   4  chr4_44510524     AKia    C    T      0.5      1        2 
   4  chr4_44510524     AOna    C    T        0      0        2 
   4  chr4_44510524     ASom    C    T        0      0        2 
   4  chr4_44510524     HCab    C    T        0      0        2 
   4  chr4_44510524     HPrz    C    T        0      0        2 
   4  chr4_44510524     ZBoe    C    T        0      0        2 
   4  chr4_44510524     ZGre    C    T        0      0        2 
   4  chr4_44510524     ZHar    C    T        0      0        2 
   4  chr4_44510524   Sample    C    T        0      0        2 
   4  chr4_44515088     AAsi    C    G        0      0        2 
   4  chr4_44515088     AKia    C    G        0      0        2 
   4  chr4_44515088     AOna    C    G        0      0        2 
   4  chr4_44515088     ASom    C    G        0      0        2 
   4  chr4_44515088     HCab    C    G      0.5      1        2 
   4  chr4_44515088     HPrz    C    G        0      0        2 
   4  chr4_44515088     ZBoe    C    G        0      0        2 
   4  chr4_44515088     ZGre    C    G        0      0        2 
   4  chr4_44515088     ZHar    C    G        0      0        2 
   4  chr4_44515088   Sample    C    G        0      0        2 
   4  chr4_44529870     AAsi    A    G        0      0        2 
   4  chr4_44529870     AKia    A    G        0      0        2 
   4  chr4_44529870     AOna    A    G      0.5      1        2 
   4  chr4_44529870     ASom    A    G        0      0        2 
   4  chr4_44529870     HCab    A    G      0.5      1        2 
   4  chr4_44529870     HPrz    A    G        0      0        2 
   4  chr4_44529870     ZBoe    A    G        0      0        2 
   4  chr4_44529870     ZGre    A    G        0      0        2 
   4  chr4_44529870     ZHar    A    G        0      0        2 
   4  chr4_44529870   Sample    A    G        0      0        2 
   4  chr4_44535836     AAsi    T    C        0      0        2 
   4  chr4_44535836     AKia    T    C        0      0        2 
   4  chr4_44535836     AOna    T    C        0      0        2 
   4  chr4_44535836     ASom    T    C        0      0        2 
   4  chr4_44535836     HCab    T    C        1      2        2 
   4  chr4_44535836     HPrz    T    C        1      2        2 
   4  chr4_44535836     ZBoe    T    C        0      0        2 
   4  chr4_44535836     ZGre    T    C        0      0        2 
   4  chr4_44535836     ZHar    T    C        0      0        2 
   4  chr4_44535836   Sample    T    C        0      0        2 
   4  chr4_44540541     AAsi    T    C        0      0        2 
   4  chr4_44540541     AKia    T    C        0      0        2 
   4  chr4_44540541     AOna    T    C        0      0        2 
   4  chr4_44540541     ASom    T    C        0      0        2 
   4  chr4_44540541     HCab    T    C        0      0        2 
   4  chr4_44540541     HPrz    T    C        0      0        2 
   4  chr4_44540541     ZBoe    T    C      0.5      1        2 
   4  chr4_44540541     ZGre    T    C        0      0        2 
   4  chr4_44540541     ZHar    T    C        0      0        2 
   4  chr4_44540541   Sample    T    C        0      0        2 
   4  chr4_44567806     AAsi    A    T        1      2        2 
   4  chr4_44567806     AKia    A    T        0      0        2 
   4  chr4_44567806     AOna    A    T        0      0        2 
   4  chr4_44567806     ASom    A    T        1      2        2 
   4  chr4_44567806     HCab    A    T        0      0        2 
   4  chr4_44567806     HPrz    A    T        0      0        2 
   4  chr4_44567806     ZBoe    A    T        0      0        2 
   4  chr4_44567806     ZGre    A    T        0      0        2 
   4  chr4_44567806     ZHar    A    T        0      0        2 
   4  chr4_44567806   Sample    A    T        1      2        2 
   4  chr4_44571905     AAsi    A    G      0.5      1        2 
   4  chr4_44571905     AKia    A    G        0      0        2 
   4  chr4_44571905     AOna    A    G        0      0        2 
   4  chr4_44571905     ASom    A    G        0      0        2 
   4  chr4_44571905     HCab    A    G        0      0        2 
   4  chr4_44571905     HPrz    A    G        0      0        2 
   4  chr4_44571905     ZBoe    A    G        0      0        2 
   4  chr4_44571905     ZGre    A    G        0      0        2 
   4  chr4_44571905     ZHar    A    G        0      0        2 
   4  chr4_44571905   Sample    A    G        1      2        2 
   4  chr4_44572028     AAsi    G    A        0      0        2 
   4  chr4_44572028     AKia    G    A      0.5      1        2 
   4  chr4_44572028     AOna    G    A        0      0        2 
   4  chr4_44572028     ASom    G    A        0      0        2 
   4  chr4_44572028     HCab    G    A        0      0        2 
   4  chr4_44572028     HPrz    G    A        0      0        2 
   4  chr4_44572028     ZBoe    G    A        0      0        2 
   4  chr4_44572028     ZGre    G    A        0      0        2 
   4  chr4_44572028     ZHar    G    A        0      0        2 
   4  chr4_44572028   Sample    G    A        0      0        2 
   4  chr4_44586533     AAsi    G    T        0      0        2 
   4  chr4_44586533     AKia    G    T        0      0        2 
   4  chr4_44586533     AOna    G    T      0.5      1        2 
   4  chr4_44586533     ASom    G    T        0      0        2 
   4  chr4_44586533     HCab    G    T        0      0        2 
   4  chr4_44586533     HPrz    G    T        0      0        2 
   4  chr4_44586533     ZBoe    G    T        0      0        2 
   4  chr4_44586533     ZGre    G    T        0      0        2 
   4  chr4_44586533     ZHar    G    T        0      0        2 
   4  chr4_44586533   Sample    G    T        0      0        2 
   4  chr4_44589007     AAsi    T    C        0      0        2 
   4  chr4_44589007     AKia    T    C        0      0        2 
   4  chr4_44589007     AOna    T    C        0      0        2 
   4  chr4_44589007     ASom    T    C        0      0        2 
   4  chr4_44589007     HCab    T    C      0.5      1        2 
   4  chr4_44589007     HPrz    T    C        0      0        2 
   4  chr4_44589007     ZBoe    T    C        0      0        2 
   4  chr4_44589007     ZGre    T    C        0      0        2 
   4  chr4_44589007     ZHar    T    C        0      0        2 
   4  chr4_44589007   Sample    T    C        0      0        2 
   4  chr4_44589298     AAsi    C    T        0      0        2 
   4  chr4_44589298     AKia    C    T        0      0        2 
   4  chr4_44589298     AOna    C    T        0      0        2 
   4  chr4_44589298     ASom    C    T        1      2        2 
   4  chr4_44589298     HCab    C    T        0      0        2 
   4  chr4_44589298     HPrz    C    T        0      0        2 
   4  chr4_44589298     ZBoe    C    T        0      0        2 
   4  chr4_44589298     ZGre    C    T        0      0        2 
   4  chr4_44589298     ZHar    C    T        0      0        2 
   4  chr4_44589298   Sample    C    T        0      0        2 
   4  chr4_44594893     AAsi    C    T        0      0        2 
   4  chr4_44594893     AKia    C    T        0      0        2 
   4  chr4_44594893     AOna    C    T        0      0        2 
   4  chr4_44594893     ASom    C    T        0      0        2 
   4  chr4_44594893     HCab    C    T        0      0        2 
   4  chr4_44594893     HPrz    C    T        0      0        2 
   4  chr4_44594893     ZBoe    C    T        0      0        2 
   4  chr4_44594893     ZGre    C    T        0      0        2 
   4  chr4_44594893     ZHar    C    T      0.5      1        2 
   4  chr4_44594893   Sample    C    T        0      0        2 
   4  chr4_44622309     AAsi    G    A        0      0        2 
   4  chr4_44622309     AKia    G    A        0      0        2 
   4  chr4_44622309     AOna    G    A        0      0        2 
   4  chr4_44622309     ASom    G    A        0      0        2 
   4  chr4_44622309     HCab    G    A        1      2        2 
   4  chr4_44622309     HPrz    G    A        1      2        2 
   4  chr4_44622309     ZBoe    G    A        0      0        2 
   4  chr4_44622309     ZGre    G    A        0      0        2 
   4  chr4_44622309     ZHar    G    A        0      0        2 
   4  chr4_44622309   Sample    G    A        0      0        2 
   4  chr4_44629345     AAsi    T    C        0      0        2 
   4  chr4_44629345     AKia    T    C        0      0        2 
   4  chr4_44629345     AOna    T    C        0      0        2 
   4  chr4_44629345     ASom    T    C        0      0        2 
   4  chr4_44629345     HCab    T    C        1      2        2 
   4  chr4_44629345     HPrz    T    C        1      2        2 
   4  chr4_44629345     ZBoe    T    C        0      0        2 
   4  chr4_44629345     ZGre    T    C        0      0        2 
   4  chr4_44629345     ZHar    T    C        0      0        2 
   4  chr4_44629345   Sample    T    C        0      0        2 
   4  chr4_44634227     AAsi    T    G        0      0        2 
   4  chr4_44634227     AKia    T    G        0      0        2 
   4  chr4_44634227     AOna    T    G        0      0        2 
   4  chr4_44634227     ASom    T    G        0      0        2 
   4  chr4_44634227     HCab    T    G        0      0        2 
   4  chr4_44634227     HPrz    T    G        0      0        2 
   4  chr4_44634227     ZBoe    T    G        0      0        2 
   4  chr4_44634227     ZGre    T    G        0      0        2 
   4  chr4_44634227     ZHar    T    G      0.5      1        2 
   4  chr4_44634227   Sample    T    G        0      0        2 
   4  chr4_44636664     AAsi    A    G        0      0        2 
   4  chr4_44636664     AKia    A    G        0      0        2 
   4  chr4_44636664     AOna    A    G        0      0        2 
   4  chr4_44636664     ASom    A    G        0      0        2 
   4  chr4_44636664     HCab    A    G        0      0        2 
   4  chr4_44636664     HPrz    A    G      0.5      1        2 
   4  chr4_44636664     ZBoe    A    G        0      0        2 
   4  chr4_44636664     ZGre    A    G        0      0        2 
   4  chr4_44636664     ZHar    A    G        0      0        2 
   4  chr4_44636664   Sample    A    G        0      0        2 
   4  chr4_44639337     AAsi    C    T        0      0        2 
   4  chr4_44639337     AKia    C    T        0      0        2 
   4  chr4_44639337     AOna    C    T        0      0        2 
   4  chr4_44639337     ASom    C    T        0      0        2 
   4  chr4_44639337     HCab    C    T        1      2        2 
   4  chr4_44639337     HPrz    C    T        1      2        2 
   4  chr4_44639337     ZBoe    C    T        0      0        2 
   4  chr4_44639337     ZGre    C    T        0      0        2 
   4  chr4_44639337     ZHar    C    T        0      0        2 
   4  chr4_44639337   Sample    C    T        0      0        2 
   4  chr4_44640557     AAsi    C    A        0      0        2 
   4  chr4_44640557     AKia    C    A        0      0        2 
   4  chr4_44640557     AOna    C    A        0      0        2 
   4  chr4_44640557     ASom    C    A        0      0        2 
   4  chr4_44640557     HCab    C    A        1      2        2 
   4  chr4_44640557     HPrz    C    A        1      2        2 
   4  chr4_44640557     ZBoe    C    A        0      0        2 
   4  chr4_44640557     ZGre    C    A        0      0        2 
   4  chr4_44640557     ZHar    C    A        0      0        2 
   4  chr4_44640557   Sample    C    A        0      0        2 
   4  chr4_44642276     AAsi    A    G        0      0        2 
   4  chr4_44642276     AKia    A    G        0      0        2 
   4  chr4_44642276     AOna    A    G      0.5      1        2 
   4  chr4_44642276     ASom    A    G        0      0        2 
   4  chr4_44642276     HCab    A    G        0      0        2 
   4  chr4_44642276     HPrz    A    G        0      0        2 
   4  chr4_44642276     ZBoe    A    G        0      0        2 
   4  chr4_44642276     ZGre    A    G        0      0        2 
   4  chr4_44642276     ZHar    A    G        0      0        2 
   4  chr4_44642276   Sample    A    G        0      0        2 
   4  chr4_44656533     AAsi    A    G        0      0        2 
   4  chr4_44656533     AKia    A    G        0      0        2 
   4  chr4_44656533     AOna    A    G        0      0        2 
   4  chr4_44656533     ASom    A    G        0      0        2 
   4  chr4_44656533     HCab    A    G        1      2        2 
   4  chr4_44656533     HPrz    A    G        0      0        2 
   4  chr4_44656533     ZBoe    A    G        0      0        2 
   4  chr4_44656533     ZGre    A    G        0      0        2 
   4  chr4_44656533     ZHar    A    G        0      0        2 
   4  chr4_44656533   Sample    A    G        0      0        2 
   4  chr4_44662111     AAsi    C    T        0      0        2 
   4  chr4_44662111     AKia    C    T        0      0        2 
   4  chr4_44662111     AOna    C    T        0      0        2 
   4  chr4_44662111     ASom    C    T        0      0        2 
   4  chr4_44662111     HCab    C    T        0      0        2 
   4  chr4_44662111     HPrz    C    T        1      2        2 
   4  chr4_44662111     ZBoe    C    T        0      0        2 
   4  chr4_44662111     ZGre    C    T        0      0        2 
   4  chr4_44662111     ZHar    C    T        0      0        2 
   4  chr4_44662111   Sample    C    T        0      0        2 
   4  chr4_44686776     AAsi    G    A        0      0        2 
   4  chr4_44686776     AKia    G    A        0      0        2 
   4  chr4_44686776     AOna    G    A        0      0        2 
   4  chr4_44686776     ASom    G    A        0      0        2 
   4  chr4_44686776     HCab    G    A        1      2        2 
   4  chr4_44686776     HPrz    G    A        1      2        2 
   4  chr4_44686776     ZBoe    G    A        0      0        2 
   4  chr4_44686776     ZGre    G    A        0      0        2 
   4  chr4_44686776     ZHar    G    A        0      0        2 
   4  chr4_44686776   Sample    G    A        0      0        2 
   4  chr4_44691062     AAsi    G    T        0      0        2 
   4  chr4_44691062     AKia    G    T        0      0        2 
   4  chr4_44691062     AOna    G    T        0      0        2 
   4  chr4_44691062     ASom    G    T        0      0        2 
   4  chr4_44691062     HCab    G    T        1      2        2 
   4  chr4_44691062     HPrz    G    T        1      2        2 
   4  chr4_44691062     ZBoe    G    T        0      0        2 
   4  chr4_44691062     ZGre    G    T        0      0        2 
   4  chr4_44691062     ZHar    G    T        0      0        2 
   4  chr4_44691062   Sample    G    T        0      0        2 
   4  chr4_44695556     AAsi    G    T        0      0        2 
   4  chr4_44695556     AKia    G    T        0      0        2 
   4  chr4_44695556     AOna    G    T        0      0        2 
   4  chr4_44695556     ASom    G    T        0      0        2 
   4  chr4_44695556     HCab    G    T      0.5      1        2 
   4  chr4_44695556     HPrz    G    T      0.5      1        2 
   4  chr4_44695556     ZBoe    G    T        0      0        2 
   4  chr4_44695556     ZGre    G    T        0      0        2 
   4  chr4_44695556     ZHar    G    T        0      0        2 
   4  chr4_44695556   Sample    G    T        0      0        2 
   4  chr4_44699152     AAsi    C    T        0      0        2 
   4  chr4_44699152     AKia    C    T        0      0        2 
   4  chr4_44699152     AOna    C    T        0      0        2 
   4  chr4_44699152     ASom    C    T        0      0        2 
   4  chr4_44699152     HCab    C    T        0      0        2 
   4  chr4_44699152     HPrz    C    T        0      0        2 
   4  chr4_44699152     ZBoe    C    T        0      0        2 
   4  chr4_44699152     ZGre    C    T        1      2        2 
   4  chr4_44699152     ZHar    C    T        0      0        2 
   4  chr4_44699152   Sample    C    T        0      0        2 
   4  chr4_44706610     AAsi    T    C        0      0        2 
   4  chr4_44706610     AKia    T    C        0      0        2 
   4  chr4_44706610     AOna    T    C        0      0        2 
   4  chr4_44706610     ASom    T    C        0      0        2 
   4  chr4_44706610     HCab    T    C        1      2        2 
   4  chr4_44706610     HPrz    T    C        1      2        2 
   4  chr4_44706610     ZBoe    T    C        0      0        2 
   4  chr4_44706610     ZGre    T    C        0      0        2 
   4  chr4_44706610     ZHar    T    C        0      0        2 
   4  chr4_44706610   Sample    T    C        0      0        2 
   4  chr4_44714827     AAsi    G    A        1      2        2 
   4  chr4_44714827     AKia    G    A        0      0        2 
   4  chr4_44714827     AOna    G    A        0      0        2 
   4  chr4_44714827     ASom    G    A        1      2        2 
   4  chr4_44714827     HCab    G    A        0      0        2 
   4  chr4_44714827     HPrz    G    A        0      0        2 
   4  chr4_44714827     ZBoe    G    A        0      0        2 
   4  chr4_44714827     ZGre    G    A        0      0        2 
   4  chr4_44714827     ZHar    G    A        0      0        2 
   4  chr4_44714827   Sample    G    A        1      2        2 
   4  chr4_44749202     AAsi    A    C        0      0        2 
   4  chr4_44749202     AKia    A    C        0      0        2 
   4  chr4_44749202     AOna    A    C      0.5      1        2 
   4  chr4_44749202     ASom    A    C        0      0        2 
   4  chr4_44749202     HCab    A    C        0      0        2 
   4  chr4_44749202     HPrz    A    C        0      0        2 
   4  chr4_44749202     ZBoe    A    C        0      0        2 
   4  chr4_44749202     ZGre    A    C        0      0        2 
   4  chr4_44749202     ZHar    A    C        0      0        2 
   4  chr4_44749202   Sample    A    C        0      0        2 
   4  chr4_44750732     AAsi    G    A        1      2        2 
   4  chr4_44750732     AKia    G    A        0      0        2 
   4  chr4_44750732     AOna    G    A      0.5      1        2 
   4  chr4_44750732     ASom    G    A        1      2        2 
   4  chr4_44750732     HCab    G    A        0      0        2 
   4  chr4_44750732     HPrz    G    A        0      0        2 
   4  chr4_44750732     ZBoe    G    A        0      0        2 
   4  chr4_44750732     ZGre    G    A        0      0        2 
   4  chr4_44750732     ZHar    G    A        0      0        2 
   4  chr4_44750732   Sample    G    A        1      2        2 
   4  chr4_44751857     AAsi    C    A        0      0        2 
   4  chr4_44751857     AKia    C    A        0      0        2 
   4  chr4_44751857     AOna    C    A        0      0        2 
   4  chr4_44751857     ASom    C    A        0      0        2 
   4  chr4_44751857     HCab    C    A        0      0        2 
   4  chr4_44751857     HPrz    C    A        0      0        2 
   4  chr4_44751857     ZBoe    C    A      0.5      1        2 
   4  chr4_44751857     ZGre    C    A        0      0        2 
   4  chr4_44751857     ZHar    C    A        0      0        2 
   4  chr4_44751857   Sample    C    A        0      0        2 
   4  chr4_44754194     AAsi    C    T        0      0        2 
   4  chr4_44754194     AKia    C    T        0      0        2 
   4  chr4_44754194     AOna    C    T      0.5      1        2 
   4  chr4_44754194     ASom    C    T        0      0        2 
   4  chr4_44754194     HCab    C    T        0      0        2 
   4  chr4_44754194     HPrz    C    T        0      0        2 
   4  chr4_44754194     ZBoe    C    T        0      0        2 
   4  chr4_44754194     ZGre    C    T        0      0        2 
   4  chr4_44754194     ZHar    C    T        0      0        2 
   4  chr4_44754194   Sample    C    T        0      0        2 
   4  chr4_44756693     AAsi    C    T        0      0        2 
   4  chr4_44756693     AKia    C    T        0      0        2 
   4  chr4_44756693     AOna    C    T        0      0        2 
   4  chr4_44756693     ASom    C    T        0      0        2 
   4  chr4_44756693     HCab    C    T        0      0        2 
   4  chr4_44756693     HPrz    C    T        0      0        2 
   4  chr4_44756693     ZBoe    C    T        0      0        2 
   4  chr4_44756693     ZGre    C    T        0      0        2 
   4  chr4_44756693     ZHar    C    T        1      2        2 
   4  chr4_44756693   Sample    C    T        0      0        2 
   4  chr4_44772493     AAsi    A    G        0      0        2 
   4  chr4_44772493     AKia    A    G        0      0        2 
   4  chr4_44772493     AOna    A    G        0      0        2 
   4  chr4_44772493     ASom    A    G        0      0        2 
   4  chr4_44772493     HCab    A    G        0      0        2 
   4  chr4_44772493     HPrz    A    G        0      0        2 
   4  chr4_44772493     ZBoe    A    G      0.5      1        2 
   4  chr4_44772493     ZGre    A    G        0      0        2 
   4  chr4_44772493     ZHar    A    G        0      0        2 
   4  chr4_44772493   Sample    A    G        0      0        2 
   4  chr4_44777694     AAsi    T    G        0      0        2 
   4  chr4_44777694     AKia    T    G        1      2        2 
   4  chr4_44777694     AOna    T    G        1      2        2 
   4  chr4_44777694     ASom    T    G        0      0        2 
   4  chr4_44777694     HCab    T    G        0      0        2 
   4  chr4_44777694     HPrz    T    G        0      0        2 
   4  chr4_44777694     ZBoe    T    G        0      0        2 
   4  chr4_44777694     ZGre    T    G        0      0        2 
   4  chr4_44777694     ZHar    T    G        0      0        2 
   4  chr4_44777694   Sample    T    G        0      0        2 
   4  chr4_44778553     AAsi    C    A        0      0        2 
   4  chr4_44778553     AKia    C    A        0      0        2 
   4  chr4_44778553     AOna    C    A        0      0        2 
   4  chr4_44778553     ASom    C    A        0      0        2 
   4  chr4_44778553     HCab    C    A        1      2        2 
   4  chr4_44778553     HPrz    C    A      0.5      1        2 
   4  chr4_44778553     ZBoe    C    A        0      0        2 
   4  chr4_44778553     ZGre    C    A        0      0        2 
   4  chr4_44778553     ZHar    C    A        0      0        2 
   4  chr4_44778553   Sample    C    A        0      0        2 
   4  chr4_44783325     AAsi    C    T        0      0        2 
   4  chr4_44783325     AKia    C    T        0      0        2 
   4  chr4_44783325     AOna    C    T        0      0        2 
   4  chr4_44783325     ASom    C    T        0      0        2 
   4  chr4_44783325     HCab    C    T        0      0        2 
   4  chr4_44783325     HPrz    C    T        0      0        2 
   4  chr4_44783325     ZBoe    C    T        0      0        2 
   4  chr4_44783325     ZGre    C    T        0      0        2 
   4  chr4_44783325     ZHar    C    T        1      2        2 
   4  chr4_44783325   Sample    C    T        0      0        2 
   4  chr4_44795935     AAsi    T    G        0      0        2 
   4  chr4_44795935     AKia    T    G        0      0        2 
   4  chr4_44795935     AOna    T    G        0      0        2 
   4  chr4_44795935     ASom    T    G        0      0        2 
   4  chr4_44795935     HCab    T    G        0      0        2 
   4  chr4_44795935     HPrz    T    G        0      0        2 
   4  chr4_44795935     ZBoe    T    G        0      0        2 
   4  chr4_44795935     ZGre    T    G        1      2        2 
   4  chr4_44795935     ZHar    T    G        0      0        2 
   4  chr4_44795935   Sample    T    G        0      0        2 
   4  chr4_44799238     AAsi    T    A        0      0        2 
   4  chr4_44799238     AKia    T    A        1      2        2 
   4  chr4_44799238     AOna    T    A      0.5      1        2 
   4  chr4_44799238     ASom    T    A        0      0        2 
   4  chr4_44799238     HCab    T    A        0      0        2 
   4  chr4_44799238     HPrz    T    A        0      0        2 
   4  chr4_44799238     ZBoe    T    A        0      0        2 
   4  chr4_44799238     ZGre    T    A        0      0        2 
   4  chr4_44799238     ZHar    T    A        0      0        2 
   4  chr4_44799238   Sample    T    A        0      0        2 
   4  chr4_44799325     AAsi    A    G        0      0        2 
   4  chr4_44799325     AKia    A    G        0      0        2 
   4  chr4_44799325     AOna    A    G        0      0        2 
   4  chr4_44799325     ASom    A    G        0      0        2 
   4  chr4_44799325     HCab    A    G        0      0        2 
   4  chr4_44799325     HPrz    A    G        0      0        2 
   4  chr4_44799325     ZBoe    A    G        0      0        2 
   4  chr4_44799325     ZGre    A    G      0.5      1        2 
   4  chr4_44799325     ZHar    A    G        0      0        2 
   4  chr4_44799325   Sample    A    G        0      0        2 
   4  chr4_44800630     AAsi    C    T        0      0        2 
   4  chr4_44800630     AKia    C    T        0      0        2 
   4  chr4_44800630     AOna    C    T      0.5      1        2 
   4  chr4_44800630     ASom    C    T        0      0        2 
   4  chr4_44800630     HCab    C    T        0      0        2 
   4  chr4_44800630     HPrz    C    T        0      0        2 
   4  chr4_44800630     ZBoe    C    T        0      0        2 
   4  chr4_44800630     ZGre    C    T        0      0        2 
   4  chr4_44800630     ZHar    C    T        0      0        2 
   4  chr4_44800630   Sample    C    T        0      0        2 
   4  chr4_44804730     AAsi    C    T        0      0        2 
   4  chr4_44804730     AKia    C    T        0      0        2 
   4  chr4_44804730     AOna    C    T        0      0        2 
   4  chr4_44804730     ASom    C    T        0      0        2 
   4  chr4_44804730     HCab    C    T      0.5      1        2 
   4  chr4_44804730     HPrz    C    T      0.5      1        2 
   4  chr4_44804730     ZBoe    C    T        0      0        2 
   4  chr4_44804730     ZGre    C    T        0      0        2 
   4  chr4_44804730     ZHar    C    T        0      0        2 
   4  chr4_44804730   Sample    C    T        0      0        2 
   4  chr4_44805106     AAsi    T    C        0      0        2 
   4  chr4_44805106     AKia    T    C        0      0        2 
   4  chr4_44805106     AOna    T    C        0      0        2 
   4  chr4_44805106     ASom    T    C        0      0        2 
   4  chr4_44805106     HCab    T    C      0.5      1        2 
   4  chr4_44805106     HPrz    T    C      0.5      1        2 
   4  chr4_44805106     ZBoe    T    C        0      0        2 
   4  chr4_44805106     ZGre    T    C        0      0        2 
   4  chr4_44805106     ZHar    T    C        0      0        2 
   4  chr4_44805106   Sample    T    C        0      0        2 
   4  chr4_44807950     AAsi    C    G        0      0        2 
   4  chr4_44807950     AKia    C    G        0      0        2 
   4  chr4_44807950     AOna    C    G        0      0        2 
   4  chr4_44807950     ASom    C    G        0      0        2 
   4  chr4_44807950     HCab    C    G        0      0        2 
   4  chr4_44807950     HPrz    C    G        0      0        2 
   4  chr4_44807950     ZBoe    C    G        0      0        2 
   4  chr4_44807950     ZGre    C    G        0      0        2 
   4  chr4_44807950     ZHar    C    G      0.5      1        2 
   4  chr4_44807950   Sample    C    G        0      0        2 
   4  chr4_44819689     AAsi    A    G        0      0        2 
   4  chr4_44819689     AKia    A    G        0      0        2 
   4  chr4_44819689     AOna    A    G        0      0        2 
   4  chr4_44819689     ASom    A    G        0      0        2 
   4  chr4_44819689     HCab    A    G        1      2        2 
   4  chr4_44819689     HPrz    A    G        1      2        2 
   4  chr4_44819689     ZBoe    A    G        0      0        2 
   4  chr4_44819689     ZGre    A    G        0      0        2 
   4  chr4_44819689     ZHar    A    G        0      0        2 
   4  chr4_44819689   Sample    A    G        0      0        2 
   4  chr4_44821609     AAsi    T    C        0      0        2 
   4  chr4_44821609     AKia    T    C        0      0        2 
   4  chr4_44821609     AOna    T    C        0      0        2 
   4  chr4_44821609     ASom    T    C        0      0        2 
   4  chr4_44821609     HCab    T    C      0.5      1        2 
   4  chr4_44821609     HPrz    T    C      0.5      1        2 
   4  chr4_44821609     ZBoe    T    C        0      0        2 
   4  chr4_44821609     ZGre    T    C        1      2        2 
   4  chr4_44821609     ZHar    T    C        0      0        2 
   4  chr4_44821609   Sample    T    C        0      0        2 
   4  chr4_44833762     AAsi    C    G        0      0        2 
   4  chr4_44833762     AKia    C    G        0      0        2 
   4  chr4_44833762     AOna    C    G        0      0        2 
   4  chr4_44833762     ASom    C    G        0      0        2 
   4  chr4_44833762     HCab    C    G        1      2        2 
   4  chr4_44833762     HPrz    C    G        1      2        2 
   4  chr4_44833762     ZBoe    C    G        0      0        2 
   4  chr4_44833762     ZGre    C    G        0      0        2 
   4  chr4_44833762     ZHar    C    G        0      0        2 
   4  chr4_44833762   Sample    C    G        0      0        2 
   4  chr4_44854066     AAsi    T    G        0      0        2 
   4  chr4_44854066     AKia    T    G        0      0        2 
   4  chr4_44854066     AOna    T    G        0      0        2 
   4  chr4_44854066     ASom    T    G        0      0        2 
   4  chr4_44854066     HCab    T    G        0      0        2 
   4  chr4_44854066     HPrz    T    G        0      0        2 
   4  chr4_44854066     ZBoe    T    G        0      0        2 
   4  chr4_44854066     ZGre    T    G        0      0        2 
   4  chr4_44854066     ZHar    T    G      0.5      1        2 
   4  chr4_44854066   Sample    T    G        0      0        2 
   4  chr4_44856550     AAsi    T    C        0      0        2 
   4  chr4_44856550     AKia    T    C        0      0        2 
   4  chr4_44856550     AOna    T    C        0      0        2 
   4  chr4_44856550     ASom    T    C        0      0        2 
   4  chr4_44856550     HCab    T    C        0      0        2 
   4  chr4_44856550     HPrz    T    C        0      0        2 
   4  chr4_44856550     ZBoe    T    C      0.5      1        2 
   4  chr4_44856550     ZGre    T    C        0      0        2 
   4  chr4_44856550     ZHar    T    C        0      0        2 
   4  chr4_44856550   Sample    T    C        0      0        2 
   4  chr4_44858419     AAsi    C    G        0      0        2 
   4  chr4_44858419     AKia    C    G        0      0        2 
   4  chr4_44858419     AOna    C    G        0      0        2 
   4  chr4_44858419     ASom    C    G        0      0        2 
   4  chr4_44858419     HCab    C    G        1      2        2 
   4  chr4_44858419     HPrz    C    G        1      2        2 
   4  chr4_44858419     ZBoe    C    G        0      0        2 
   4  chr4_44858419     ZGre    C    G        0      0        2 
   4  chr4_44858419     ZHar    C    G        0      0        2 
   4  chr4_44858419   Sample    C    G        0      0        2 
   4  chr4_44865128     AAsi    A    G        0      0        2 
   4  chr4_44865128     AKia    A    G        0      0        2 
   4  chr4_44865128     AOna    A    G        0      0        2 
   4  chr4_44865128     ASom    A    G        0      0        2 
   4  chr4_44865128     HCab    A    G      0.5      1        2 
   4  chr4_44865128     HPrz    A    G        0      0        2 
   4  chr4_44865128     ZBoe    A    G        0      0        2 
   4  chr4_44865128     ZGre    A    G        0      0        2 
   4  chr4_44865128     ZHar    A    G        0      0        2 
   4  chr4_44865128   Sample    A    G        0      0        2 
   4  chr4_44873420     AAsi    A    G        0      0        2 
   4  chr4_44873420     AKia    A    G        0      0        2 
   4  chr4_44873420     AOna    A    G        0      0        2 
   4  chr4_44873420     ASom    A    G        0      0        2 
   4  chr4_44873420     HCab    A    G        1      2        2 
   4  chr4_44873420     HPrz    A    G        1      2        2 
   4  chr4_44873420     ZBoe    A    G        0      0        2 
   4  chr4_44873420     ZGre    A    G        0      0        2 
   4  chr4_44873420     ZHar    A    G        0      0        2 
   4  chr4_44873420   Sample    A    G        0      0        2 
   4  chr4_44878749     AAsi    G    A        0      0        2 
   4  chr4_44878749     AKia    G    A        0      0        2 
   4  chr4_44878749     AOna    G    A        0      0        2 
   4  chr4_44878749     ASom    G    A        0      0        2 
   4  chr4_44878749     HCab    G    A        0      0        2 
   4  chr4_44878749     HPrz    G    A        0      0        2 
   4  chr4_44878749     ZBoe    G    A      0.5      1        2 
   4  chr4_44878749     ZGre    G    A        0      0        2 
   4  chr4_44878749     ZHar    G    A        0      0        2 
   4  chr4_44878749   Sample    G    A        0      0        2 
   4  chr4_44882834     AAsi    T    C        0      0        2 
   4  chr4_44882834     AKia    T    C        0      0        2 
   4  chr4_44882834     AOna    T    C        0      0        2 
   4  chr4_44882834     ASom    T    C        0      0        2 
   4  chr4_44882834     HCab    T    C        0      0        2 
   4  chr4_44882834     HPrz    T    C        0      0        2 
   4  chr4_44882834     ZBoe    T    C        0      0        2 
   4  chr4_44882834     ZGre    T    C        0      0        2 
   4  chr4_44882834     ZHar    T    C        1      2        2 
   4  chr4_44882834   Sample    T    C        0      0        2 
   4  chr4_44899328     AAsi    G    A        0      0        2 
   4  chr4_44899328     AKia    G    A        0      0        2 
   4  chr4_44899328     AOna    G    A        0      0        2 
   4  chr4_44899328     ASom    G    A        0      0        2 
   4  chr4_44899328     HCab    G    A        0      0        2 
   4  chr4_44899328     HPrz    G    A        0      0        2 
   4  chr4_44899328     ZBoe    G    A        1      2        2 
   4  chr4_44899328     ZGre    G    A        0      0        2 
   4  chr4_44899328     ZHar    G    A        0      0        2 
   4  chr4_44899328   Sample    G    A        0      0        2 
   4  chr4_44900809     AAsi    C    A        0      0        2 
   4  chr4_44900809     AKia    C    A        0      0        2 
   4  chr4_44900809     AOna    C    A        0      0        2 
   4  chr4_44900809     ASom    C    A        0      0        2 
   4  chr4_44900809     HCab    C    A        0      0        2 
   4  chr4_44900809     HPrz    C    A        0      0        2 
   4  chr4_44900809     ZBoe    C    A        0      0        2 
   4  chr4_44900809     ZGre    C    A        0      0        2 
   4  chr4_44900809     ZHar    C    A        1      2        2 
   4  chr4_44900809   Sample    C    A        0      0        2 
   4  chr4_44902227     AAsi    T    C        0      0        2 
   4  chr4_44902227     AKia    T    C        0      0        2 
   4  chr4_44902227     AOna    T    C        0      0        2 
   4  chr4_44902227     ASom    T    C        0      0        2 
   4  chr4_44902227     HCab    T    C        0      0        2 
   4  chr4_44902227     HPrz    T    C        0      0        2 
   4  chr4_44902227     ZBoe    T    C        0      0        2 
   4  chr4_44902227     ZGre    T    C        0      0        2 
   4  chr4_44902227     ZHar    T    C        1      2        2 
   4  chr4_44902227   Sample    T    C        0      0        2 
   4  chr4_44903073     AAsi    C    T        0      0        2 
   4  chr4_44903073     AKia    C    T        0      0        2 
   4  chr4_44903073     AOna    C    T        0      0        2 
   4  chr4_44903073     ASom    C    T        0      0        2 
   4  chr4_44903073     HCab    C    T        0      0        2 
   4  chr4_44903073     HPrz    C    T        0      0        2 
   4  chr4_44903073     ZBoe    C    T        0      0        2 
   4  chr4_44903073     ZGre    C    T      0.5      1        2 
   4  chr4_44903073     ZHar    C    T        0      0        2 
   4  chr4_44903073   Sample    C    T        0      0        2 
   4  chr4_44905822     AAsi    C    A        0      0        2 
   4  chr4_44905822     AKia    C    A        0      0        2 
   4  chr4_44905822     AOna    C    A        1      2        2 
   4  chr4_44905822     ASom    C    A        0      0        2 
   4  chr4_44905822     HCab    C    A        0      0        2 
   4  chr4_44905822     HPrz    C    A        0      0        2 
   4  chr4_44905822     ZBoe    C    A        0      0        2 
   4  chr4_44905822     ZGre    C    A        0      0        2 
   4  chr4_44905822     ZHar    C    A        0      0        2 
   4  chr4_44905822   Sample    C    A        0      0        2 
   4  chr4_44932048     AAsi    A    G        0      0        2 
   4  chr4_44932048     AKia    A    G        0      0        2 
   4  chr4_44932048     AOna    A    G        0      0        2 
   4  chr4_44932048     ASom    A    G        0      0        2 
   4  chr4_44932048     HCab    A    G        1      2        2 
   4  chr4_44932048     HPrz    A    G        1      2        2 
   4  chr4_44932048     ZBoe    A    G        0      0        2 
   4  chr4_44932048     ZGre    A    G        0      0        2 
   4  chr4_44932048     ZHar    A    G        0      0        2 
   4  chr4_44932048   Sample    A    G        0      0        2 
   4  chr4_44948135     AAsi    C    A        0      0        2 
   4  chr4_44948135     AKia    C    A        0      0        2 
   4  chr4_44948135     AOna    C    A        0      0        2 
   4  chr4_44948135     ASom    C    A        0      0        2 
   4  chr4_44948135     HCab    C    A        0      0        2 
   4  chr4_44948135     HPrz    C    A        0      0        2 
   4  chr4_44948135     ZBoe    C    A        0      0        2 
   4  chr4_44948135     ZGre    C    A        1      2        2 
   4  chr4_44948135     ZHar    C    A        0      0        2 
   4  chr4_44948135   Sample    C    A        0      0        2 
   4  chr4_44953681     AAsi    A    G        1      2        2 
   4  chr4_44953681     AKia    A    G        0      0        2 
   4  chr4_44953681     AOna    A    G        0      0        2 
   4  chr4_44953681     ASom    A    G        1      2        2 
   4  chr4_44953681     HCab    A    G        0      0        2 
   4  chr4_44953681     HPrz    A    G        0      0        2 
   4  chr4_44953681     ZBoe    A    G        0      0        2 
   4  chr4_44953681     ZGre    A    G        0      0        2 
   4  chr4_44953681     ZHar    A    G        0      0        2 
   4  chr4_44953681   Sample    A    G        1      2        2 
   4  chr4_44969458     AAsi    A    G        1      2        2 
   4  chr4_44969458     AKia    A    G        0      0        2 
   4  chr4_44969458     AOna    A    G        0      0        2 
   4  chr4_44969458     ASom    A    G        1      2        2 
   4  chr4_44969458     HCab    A    G        0      0        2 
   4  chr4_44969458     HPrz    A    G        0      0        2 
   4  chr4_44969458     ZBoe    A    G        0      0        2 
   4  chr4_44969458     ZGre    A    G        0      0        2 
   4  chr4_44969458     ZHar    A    G        0      0        2 
   4  chr4_44969458   Sample    A    G        1      2        2 
   4  chr4_44970996     AAsi    A    T        0      0        2 
   4  chr4_44970996     AKia    A    T        0      0        2 
   4  chr4_44970996     AOna    A    T        0      0        2 
   4  chr4_44970996     ASom    A    T        0      0        2 
   4  chr4_44970996     HCab    A    T        0      0        2 
   4  chr4_44970996     HPrz    A    T      0.5      1        2 
   4  chr4_44970996     ZBoe    A    T        0      0        2 
   4  chr4_44970996     ZGre    A    T        0      0        2 
   4  chr4_44970996     ZHar    A    T        0      0        2 
   4  chr4_44970996   Sample    A    T        0      0        2 
   4  chr4_45011613     AAsi    G    A        1      2        2 
   4  chr4_45011613     AKia    G    A        0      0        2 
   4  chr4_45011613     AOna    G    A        0      0        2 
   4  chr4_45011613     ASom    G    A        1      2        2 
   4  chr4_45011613     HCab    G    A        0      0        2 
   4  chr4_45011613     HPrz    G    A        0      0        2 
   4  chr4_45011613     ZBoe    G    A        0      0        2 
   4  chr4_45011613     ZGre    G    A        0      0        2 
   4  chr4_45011613     ZHar    G    A        0      0        2 
   4  chr4_45011613   Sample    G    A        1      2        2 
   4  chr4_45063634     AAsi    T    A        0      0        2 
   4  chr4_45063634     AKia    T    A        0      0        2 
   4  chr4_45063634     AOna    T    A        0      0        2 
   4  chr4_45063634     ASom    T    A        0      0        2 
   4  chr4_45063634     HCab    T    A        0      0        2 
   4  chr4_45063634     HPrz    T    A        0      0        2 
   4  chr4_45063634     ZBoe    T    A        0      0        2 
   4  chr4_45063634     ZGre    T    A      0.5      1        2 
   4  chr4_45063634     ZHar    T    A        0      0        2 
   4  chr4_45063634   Sample    T    A        0      0        2 
   4  chr4_45066605     AAsi    A    C        0      0        2 
   4  chr4_45066605     AKia    A    C        0      0        2 
   4  chr4_45066605     AOna    A    C        0      0        2 
   4  chr4_45066605     ASom    A    C        0      0        2 
   4  chr4_45066605     HCab    A    C      0.5      1        2 
   4  chr4_45066605     HPrz    A    C      0.5      1        2 
   4  chr4_45066605     ZBoe    A    C        0      0        2 
   4  chr4_45066605     ZGre    A    C        0      0        2 
   4  chr4_45066605     ZHar    A    C        0      0        2 
   4  chr4_45066605   Sample    A    C        0      0        2 
   4  chr4_45071133     AAsi    G    C        0      0        2 
   4  chr4_45071133     AKia    G    C        0      0        2 
   4  chr4_45071133     AOna    G    C        0      0        2 
   4  chr4_45071133     ASom    G    C        0      0        2 
   4  chr4_45071133     HCab    G    C        0      0        2 
   4  chr4_45071133     HPrz    G    C      0.5      1        2 
   4  chr4_45071133     ZBoe    G    C        0      0        2 
   4  chr4_45071133     ZGre    G    C        0      0        2 
   4  chr4_45071133     ZHar    G    C        0      0        2 
   4  chr4_45071133   Sample    G    C        0      0        2 
   4  chr4_45082528     AAsi    T    G        0      0        2 
   4  chr4_45082528     AKia    T    G        0      0        2 
   4  chr4_45082528     AOna    T    G        0      0        2 
   4  chr4_45082528     ASom    T    G        0      0        2 
   4  chr4_45082528     HCab    T    G        1      2        2 
   4  chr4_45082528     HPrz    T    G        1      2        2 
   4  chr4_45082528     ZBoe    T    G        0      0        2 
   4  chr4_45082528     ZGre    T    G        0      0        2 
   4  chr4_45082528     ZHar    T    G        0      0        2 
   4  chr4_45082528   Sample    T    G        0      0        2 
   4  chr4_45083751     AAsi    A    G        1      2        2 
   4  chr4_45083751     AKia    A    G        0      0        2 
   4  chr4_45083751     AOna    A    G        0      0        2 
   4  chr4_45083751     ASom    A    G        0      0        2 
   4  chr4_45083751     HCab    A    G        0      0        2 
   4  chr4_45083751     HPrz    A    G        0      0        2 
   4  chr4_45083751     ZBoe    A    G        0      0        2 
   4  chr4_45083751     ZGre    A    G        0      0        2 
   4  chr4_45083751     ZHar    A    G        0      0        2 
   4  chr4_45083751   Sample    A    G        0      0        2 
   4  chr4_45083800     AAsi    C    T        0      0        2 
   4  chr4_45083800     AKia    C    T        0      0        2 
   4  chr4_45083800     AOna    C    T        0      0        2 
   4  chr4_45083800     ASom    C    T        0      0        2 
   4  chr4_45083800     HCab    C    T        0      0        2 
   4  chr4_45083800     HPrz    C    T        0      0        2 
   4  chr4_45083800     ZBoe    C    T      0.5      1        2 
   4  chr4_45083800     ZGre    C    T        0      0        2 
   4  chr4_45083800     ZHar    C    T        0      0        2 
   4  chr4_45083800   Sample    C    T        0      0        2 
   4  chr4_45086445     AAsi    G    T        0      0        2 
   4  chr4_45086445     AKia    G    T        0      0        2 
   4  chr4_45086445     AOna    G    T        0      0        2 
   4  chr4_45086445     ASom    G    T        0      0        2 
   4  chr4_45086445     HCab    G    T        0      0        2 
   4  chr4_45086445     HPrz    G    T      0.5      1        2 
   4  chr4_45086445     ZBoe    G    T        0      0        2 
   4  chr4_45086445     ZGre    G    T        0      0        2 
   4  chr4_45086445     ZHar    G    T        0      0        2 
   4  chr4_45086445   Sample    G    T        0      0        2 
   4  chr4_45088182     AAsi    C    A        0      0        2 
   4  chr4_45088182     AKia    C    A        0      0        2 
   4  chr4_45088182     AOna    C    A        0      0        2 
   4  chr4_45088182     ASom    C    A        0      0        2 
   4  chr4_45088182     HCab    C    A        1      2        2 
   4  chr4_45088182     HPrz    C    A        1      2        2 
   4  chr4_45088182     ZBoe    C    A        0      0        2 
   4  chr4_45088182     ZGre    C    A        0      0        2 
   4  chr4_45088182     ZHar    C    A        0      0        2 
   4  chr4_45088182   Sample    C    A        0      0        2 
   4  chr4_45088776     AAsi    G    A        0      0        2 
   4  chr4_45088776     AKia    G    A        0      0        2 
   4  chr4_45088776     AOna    G    A        0      0        2 
   4  chr4_45088776     ASom    G    A        0      0        2 
   4  chr4_45088776     HCab    G    A        1      2        2 
   4  chr4_45088776     HPrz    G    A        1      2        2 
   4  chr4_45088776     ZBoe    G    A        0      0        2 
   4  chr4_45088776     ZGre    G    A        0      0        2 
   4  chr4_45088776     ZHar    G    A        0      0        2 
   4  chr4_45088776   Sample    G    A        0      0        2 
   4  chr4_45089816     AAsi    C    G        0      0        2 
   4  chr4_45089816     AKia    C    G        0      0        2 
   4  chr4_45089816     AOna    C    G        0      0        2 
   4  chr4_45089816     ASom    C    G        0      0        2 
   4  chr4_45089816     HCab    C    G        0      0        2 
   4  chr4_45089816     HPrz    C    G        0      0        2 
   4  chr4_45089816     ZBoe    C    G      0.5      1        2 
   4  chr4_45089816     ZGre    C    G        0      0        2 
   4  chr4_45089816     ZHar    C    G        0      0        2 
   4  chr4_45089816   Sample    C    G        0      0        2 
   4  chr4_45104239     AAsi    C    G        0      0        2 
   4  chr4_45104239     AKia    C    G      0.5      1        2 
   4  chr4_45104239     AOna    C    G        0      0        2 
   4  chr4_45104239     ASom    C    G        0      0        2 
   4  chr4_45104239     HCab    C    G        0      0        2 
   4  chr4_45104239     HPrz    C    G        0      0        2 
   4  chr4_45104239     ZBoe    C    G        0      0        2 
   4  chr4_45104239     ZGre    C    G        0      0        2 
   4  chr4_45104239     ZHar    C    G        0      0        2 
   4  chr4_45104239   Sample    C    G        0      0        2 
   4  chr4_45107232     AAsi    C    T        0      0        2 
   4  chr4_45107232     AKia    C    T        0      0        2 
   4  chr4_45107232     AOna    C    T        0      0        2 
   4  chr4_45107232     ASom    C    T        0      0        2 
   4  chr4_45107232     HCab    C    T        0      0        2 
   4  chr4_45107232     HPrz    C    T      0.5      1        2 
   4  chr4_45107232     ZBoe    C    T        0      0        2 
   4  chr4_45107232     ZGre    C    T        0      0        2 
   4  chr4_45107232     ZHar    C    T        0      0        2 
   4  chr4_45107232   Sample    C    T        0      0        2 
   4  chr4_45112315     AAsi    T    G        0      0        2 
   4  chr4_45112315     AKia    T    G        0      0        2 
   4  chr4_45112315     AOna    T    G        0      0        2 
   4  chr4_45112315     ASom    T    G        0      0        2 
   4  chr4_45112315     HCab    T    G        0      0        2 
   4  chr4_45112315     HPrz    T    G        0      0        2 
   4  chr4_45112315     ZBoe    T    G        0      0        2 
   4  chr4_45112315     ZGre    T    G        0      0        2 
   4  chr4_45112315     ZHar    T    G        1      2        2 
   4  chr4_45112315   Sample    T    G        0      0        2 
   4  chr4_45114015     AAsi    T    C        1      2        2 
   4  chr4_45114015     AKia    T    C        0      0        2 
   4  chr4_45114015     AOna    T    C        0      0        2 
   4  chr4_45114015     ASom    T    C        0      0        2 
   4  chr4_45114015     HCab    T    C        0      0        2 
   4  chr4_45114015     HPrz    T    C        0      0        2 
   4  chr4_45114015     ZBoe    T    C        0      0        2 
   4  chr4_45114015     ZGre    T    C        0      0        2 
   4  chr4_45114015     ZHar    T    C        0      0        2 
   4  chr4_45114015   Sample    T    C        1      2        2 
   4  chr4_45126241     AAsi    A    G        0      0        2 
   4  chr4_45126241     AKia    A    G        0      0        2 
   4  chr4_45126241     AOna    A    G        0      0        2 
   4  chr4_45126241     ASom    A    G        0      0        2 
   4  chr4_45126241     HCab    A    G        0      0        2 
   4  chr4_45126241     HPrz    A    G      0.5      1        2 
   4  chr4_45126241     ZBoe    A    G      0.5      1        2 
   4  chr4_45126241     ZGre    A    G        0      0        2 
   4  chr4_45126241     ZHar    A    G        0      0        2 
   4  chr4_45126241   Sample    A    G        0      0        2 
   4  chr4_45135035     AAsi    G    T        0      0        2 
   4  chr4_45135035     AKia    G    T        0      0        2 
   4  chr4_45135035     AOna    G    T        0      0        2 
   4  chr4_45135035     ASom    G    T        0      0        2 
   4  chr4_45135035     HCab    G    T        0      0        2 
   4  chr4_45135035     HPrz    G    T        0      0        2 
   4  chr4_45135035     ZBoe    G    T      0.5      1        2 
   4  chr4_45135035     ZGre    G    T        0      0        2 
   4  chr4_45135035     ZHar    G    T        0      0        2 
   4  chr4_45135035   Sample    G    T        0      0        2 
   4  chr4_45135310     AAsi    C    T        0      0        2 
   4  chr4_45135310     AKia    C    T        0      0        2 
   4  chr4_45135310     AOna    C    T      0.5      1        2 
   4  chr4_45135310     ASom    C    T        0      0        2 
   4  chr4_45135310     HCab    C    T        0      0        2 
   4  chr4_45135310     HPrz    C    T        0      0        2 
   4  chr4_45135310     ZBoe    C    T        0      0        2 
   4  chr4_45135310     ZGre    C    T        0      0        2 
   4  chr4_45135310     ZHar    C    T        0      0        2 
   4  chr4_45135310   Sample    C    T        0      0        2 
   4  chr4_45139080     AAsi    T    C        0      0        2 
   4  chr4_45139080     AKia    T    C        0      0        2 
   4  chr4_45139080     AOna    T    C        0      0        2 
   4  chr4_45139080     ASom    T    C        0      0        2 
   4  chr4_45139080     HCab    T    C      0.5      1        2 
   4  chr4_45139080     HPrz    T    C        0      0        2 
   4  chr4_45139080     ZBoe    T    C        0      0        2 
   4  chr4_45139080     ZGre    T    C        0      0        2 
   4  chr4_45139080     ZHar    T    C        0      0        2 
   4  chr4_45139080   Sample    T    C        0      0        2 
   4  chr4_45140877     AAsi    T    C        0      0        2 
   4  chr4_45140877     AKia    T    C        0      0        2 
   4  chr4_45140877     AOna    T    C        0      0        2 
   4  chr4_45140877     ASom    T    C        0      0        2 
   4  chr4_45140877     HCab    T    C        0      0        2 
   4  chr4_45140877     HPrz    T    C      0.5      1        2 
   4  chr4_45140877     ZBoe    T    C        0      0        2 
   4  chr4_45140877     ZGre    T    C        0      0        2 
   4  chr4_45140877     ZHar    T    C        0      0        2 
   4  chr4_45140877   Sample    T    C        0      0        2 
   4  chr4_45145941     AAsi    A    G        0      0        2 
   4  chr4_45145941     AKia    A    G        0      0        2 
   4  chr4_45145941     AOna    A    G      0.5      1        2 
   4  chr4_45145941     ASom    A    G        0      0        2 
   4  chr4_45145941     HCab    A    G        0      0        2 
   4  chr4_45145941     HPrz    A    G        0      0        2 
   4  chr4_45145941     ZBoe    A    G        0      0        2 
   4  chr4_45145941     ZGre    A    G        0      0        2 
   4  chr4_45145941     ZHar    A    G        0      0        2 
   4  chr4_45145941   Sample    A    G        0      0        2 
   4  chr4_45147658     AAsi    G    A        0      0        2 
   4  chr4_45147658     AKia    G    A        0      0        2 
   4  chr4_45147658     AOna    G    A      0.5      1        2 
   4  chr4_45147658     ASom    G    A        0      0        2 
   4  chr4_45147658     HCab    G    A        0      0        2 
   4  chr4_45147658     HPrz    G    A        0      0        2 
   4  chr4_45147658     ZBoe    G    A        0      0        2 
   4  chr4_45147658     ZGre    G    A        0      0        2 
   4  chr4_45147658     ZHar    G    A        0      0        2 
   4  chr4_45147658   Sample    G    A        0      0        2 
   4  chr4_45149570     AAsi    T    G        0      0        2 
   4  chr4_45149570     AKia    T    G        0      0        2 
   4  chr4_45149570     AOna    T    G        0      0        2 
   4  chr4_45149570     ASom    T    G        0      0        2 
   4  chr4_45149570     HCab    T    G        1      2        2 
   4  chr4_45149570     HPrz    T    G        1      2        2 
   4  chr4_45149570     ZBoe    T    G        0      0        2 
   4  chr4_45149570     ZGre    T    G        0      0        2 
   4  chr4_45149570     ZHar    T    G        0      0        2 
   4  chr4_45149570   Sample    T    G        0      0        2 
   4  chr4_45149906     AAsi    C    A        0      0        2 
   4  chr4_45149906     AKia    C    A        0      0        2 
   4  chr4_45149906     AOna    C    A        0      0        2 
   4  chr4_45149906     ASom    C    A        0      0        2 
   4  chr4_45149906     HCab    C    A        1      2        2 
   4  chr4_45149906     HPrz    C    A        1      2        2 
   4  chr4_45149906     ZBoe    C    A        0      0        2 
   4  chr4_45149906     ZGre    C    A        0      0        2 
   4  chr4_45149906     ZHar    C    A        0      0        2 
   4  chr4_45149906   Sample    C    A        0      0        2 
   4  chr4_45166051     AAsi    C    T        0      0        2 
   4  chr4_45166051     AKia    C    T        0      0        2 
   4  chr4_45166051     AOna    C    T        0      0        2 
   4  chr4_45166051     ASom    C    T        0      0        2 
   4  chr4_45166051     HCab    C    T        0      0        2 
   4  chr4_45166051     HPrz    C    T        0      0        2 
   4  chr4_45166051     ZBoe    C    T        0      0        2 
   4  chr4_45166051     ZGre    C    T        0      0        2 
   4  chr4_45166051     ZHar    C    T        1      2        2 
   4  chr4_45166051   Sample    C    T        0      0        2 
   4  chr4_45172503     AAsi    G    C        0      0        2 
   4  chr4_45172503     AKia    G    C        0      0        2 
   4  chr4_45172503     AOna    G    C        0      0        2 
   4  chr4_45172503     ASom    G    C        0      0        2 
   4  chr4_45172503     HCab    G    C        1      2        2 
   4  chr4_45172503     HPrz    G    C        1      2        2 
   4  chr4_45172503     ZBoe    G    C        0      0        2 
   4  chr4_45172503     ZGre    G    C        0      0        2 
   4  chr4_45172503     ZHar    G    C        0      0        2 
   4  chr4_45172503   Sample    G    C        0      0        2 
   4  chr4_45187774     AAsi    C    G        0      0        2 
   4  chr4_45187774     AKia    C    G        0      0        2 
   4  chr4_45187774     AOna    C    G        0      0        2 
   4  chr4_45187774     ASom    C    G        0      0        2 
   4  chr4_45187774     HCab    C    G        0      0        2 
   4  chr4_45187774     HPrz    C    G        0      0        2 
   4  chr4_45187774     ZBoe    C    G      0.5      1        2 
   4  chr4_45187774     ZGre    C    G        0      0        2 
   4  chr4_45187774     ZHar    C    G        0      0        2 
   4  chr4_45187774   Sample    C    G        0      0        2 
   4  chr4_45189255     AAsi    T    A      0.5      1        2 
   4  chr4_45189255     AKia    T    A        0      0        2 
   4  chr4_45189255     AOna    T    A        0      0        2 
   4  chr4_45189255     ASom    T    A        0      0        2 
   4  chr4_45189255     HCab    T    A        1      2        2 
   4  chr4_45189255     HPrz    T    A        1      2        2 
   4  chr4_45189255     ZBoe    T    A        0      0        2 
   4  chr4_45189255     ZGre    T    A        0      0        2 
   4  chr4_45189255     ZHar    T    A        0      0        2 
   4  chr4_45189255   Sample    T    A        0      0        2 
   4  chr4_45201598     AAsi    A    G        1      2        2 
   4  chr4_45201598     AKia    A    G        0      0        2 
   4  chr4_45201598     AOna    A    G        0      0        2 
   4  chr4_45201598     ASom    A    G        0      0        2 
   4  chr4_45201598     HCab    A    G        0      0        2 
   4  chr4_45201598     HPrz    A    G        0      0        2 
   4  chr4_45201598     ZBoe    A    G        0      0        2 
   4  chr4_45201598     ZGre    A    G        0      0        2 
   4  chr4_45201598     ZHar    A    G        0      0        2 
   4  chr4_45201598   Sample    A    G        1      2        2 
   4  chr4_45217478     AAsi    A    G        0      0        2 
   4  chr4_45217478     AKia    A    G        0      0        2 
   4  chr4_45217478     AOna    A    G        0      0        2 
   4  chr4_45217478     ASom    A    G        0      0        2 
   4  chr4_45217478     HCab    A    G        1      2        2 
   4  chr4_45217478     HPrz    A    G        1      2        2 
   4  chr4_45217478     ZBoe    A    G        0      0        2 
   4  chr4_45217478     ZGre    A    G        0      0        2 
   4  chr4_45217478     ZHar    A    G        0      0        2 
   4  chr4_45217478   Sample    A    G        0      0        2 
   4  chr4_45217985     AAsi    T    C        1      2        2 
   4  chr4_45217985     AKia    T    C        0      0        2 
   4  chr4_45217985     AOna    T    C        0      0        2 
   4  chr4_45217985     ASom    T    C        0      0        2 
   4  chr4_45217985     HCab    T    C        0      0        2 
   4  chr4_45217985     HPrz    T    C        0      0        2 
   4  chr4_45217985     ZBoe    T    C        0      0        2 
   4  chr4_45217985     ZGre    T    C        0      0        2 
   4  chr4_45217985     ZHar    T    C        0      0        2 
   4  chr4_45217985   Sample    T    C        1      2        2 
   4  chr4_45224940     AAsi    G    A        0      0        2 
   4  chr4_45224940     AKia    G    A        0      0        2 
   4  chr4_45224940     AOna    G    A        0      0        2 
   4  chr4_45224940     ASom    G    A        0      0        2 
   4  chr4_45224940     HCab    G    A        0      0        2 
   4  chr4_45224940     HPrz    G    A        0      0        2 
   4  chr4_45224940     ZBoe    G    A        0      0        2 
   4  chr4_45224940     ZGre    G    A        1      2        2 
   4  chr4_45224940     ZHar    G    A        0      0        2 
   4  chr4_45224940   Sample    G    A        0      0        2 
   4  chr4_45226578     AAsi    C    T        0      0        2 
   4  chr4_45226578     AKia    C    T        0      0        2 
   4  chr4_45226578     AOna    C    T        0      0        2 
   4  chr4_45226578     ASom    C    T        0      0        2 
   4  chr4_45226578     HCab    C    T        0      0        2 
   4  chr4_45226578     HPrz    C    T        0      0        2 
   4  chr4_45226578     ZBoe    C    T        0      0        2 
   4  chr4_45226578     ZGre    C    T        1      2        2 
   4  chr4_45226578     ZHar    C    T        0      0        2 
   4  chr4_45226578   Sample    C    T        0      0        2 
   4  chr4_45249945     AAsi    C    T        0      0        2 
   4  chr4_45249945     AKia    C    T        0      0        2 
   4  chr4_45249945     AOna    C    T      0.5      1        2 
   4  chr4_45249945     ASom    C    T        0      0        2 
   4  chr4_45249945     HCab    C    T        0      0        2 
   4  chr4_45249945     HPrz    C    T        0      0        2 
   4  chr4_45249945     ZBoe    C    T        0      0        2 
   4  chr4_45249945     ZGre    C    T        0      0        2 
   4  chr4_45249945     ZHar    C    T        0      0        2 
   4  chr4_45249945   Sample    C    T        0      0        2 
   4  chr4_45285964     AAsi    A    G        0      0        2 
   4  chr4_45285964     AKia    A    G        0      0        2 
   4  chr4_45285964     AOna    A    G      0.5      1        2 
   4  chr4_45285964     ASom    A    G        0      0        2 
   4  chr4_45285964     HCab    A    G        0      0        2 
   4  chr4_45285964     HPrz    A    G        0      0        2 
   4  chr4_45285964     ZBoe    A    G        0      0        2 
   4  chr4_45285964     ZGre    A    G        0      0        2 
   4  chr4_45285964     ZHar    A    G        0      0        2 
   4  chr4_45285964   Sample    A    G        0      0        2 
   4  chr4_45291271     AAsi    C    G        0      0        2 
   4  chr4_45291271     AKia    C    G        0      0        2 
   4  chr4_45291271     AOna    C    G        0      0        2 
   4  chr4_45291271     ASom    C    G        0      0        2 
   4  chr4_45291271     HCab    C    G        0      0        2 
   4  chr4_45291271     HPrz    C    G        0      0        2 
   4  chr4_45291271     ZBoe    C    G        0      0        2 
   4  chr4_45291271     ZGre    C    G        1      2        2 
   4  chr4_45291271     ZHar    C    G        0      0        2 
   4  chr4_45291271   Sample    C    G        0      0        2 
   4  chr4_45310896     AAsi    C    A        0      0        2 
   4  chr4_45310896     AKia    C    A        0      0        2 
   4  chr4_45310896     AOna    C    A      0.5      1        2 
   4  chr4_45310896     ASom    C    A        0      0        2 
   4  chr4_45310896     HCab    C    A        0      0        2 
   4  chr4_45310896     HPrz    C    A        0      0        2 
   4  chr4_45310896     ZBoe    C    A        0      0        2 
   4  chr4_45310896     ZGre    C    A        0      0        2 
   4  chr4_45310896     ZHar    C    A        0      0        2 
   4  chr4_45310896   Sample    C    A        0      0        2 
   4  chr4_45314672     AAsi    T    C        0      0        2 
   4  chr4_45314672     AKia    T    C        0      0        2 
   4  chr4_45314672     AOna    T    C        0      0        2 
   4  chr4_45314672     ASom    T    C        0      0        2 
   4  chr4_45314672     HCab    T    C        1      2        2 
   4  chr4_45314672     HPrz    T    C        1      2        2 
   4  chr4_45314672     ZBoe    T    C        0      0        2 
   4  chr4_45314672     ZGre    T    C        0      0        2 
   4  chr4_45314672     ZHar    T    C        0      0        2 
   4  chr4_45314672   Sample    T    C        0      0        2 
   4  chr4_45315471     AAsi    G    A        0      0        2 
   4  chr4_45315471     AKia    G    A        0      0        2 
   4  chr4_45315471     AOna    G    A      0.5      1        2 
   4  chr4_45315471     ASom    G    A        0      0        2 
   4  chr4_45315471     HCab    G    A        0      0        2 
   4  chr4_45315471     HPrz    G    A        0      0        2 
   4  chr4_45315471     ZBoe    G    A        0      0        2 
   4  chr4_45315471     ZGre    G    A        0      0        2 
   4  chr4_45315471     ZHar    G    A        0      0        2 
   4  chr4_45315471   Sample    G    A        0      0        2 
   4  chr4_45325604     AAsi    C    T        0      0        2 
   4  chr4_45325604     AKia    C    T        0      0        2 
   4  chr4_45325604     AOna    C    T        0      0        2 
   4  chr4_45325604     ASom    C    T        0      0        2 
   4  chr4_45325604     HCab    C    T        0      0        2 
   4  chr4_45325604     HPrz    C    T        0      0        2 
   4  chr4_45325604     ZBoe    C    T        0      0        2 
   4  chr4_45325604     ZGre    C    T      0.5      1        2 
   4  chr4_45325604     ZHar    C    T        0      0        2 
   4  chr4_45325604   Sample    C    T        0      0        2 
   4  chr4_45327461     AAsi    C    T        0      0        2 
   4  chr4_45327461     AKia    C    T        0      0        2 
   4  chr4_45327461     AOna    C    T        0      0        2 
   4  chr4_45327461     ASom    C    T        0      0        2 
   4  chr4_45327461     HCab    C    T        1      2        2 
   4  chr4_45327461     HPrz    C    T        0      0        2 
   4  chr4_45327461     ZBoe    C    T        0      0        2 
   4  chr4_45327461     ZGre    C    T        0      0        2 
   4  chr4_45327461     ZHar    C    T        0      0        2 
   4  chr4_45327461   Sample    C    T        0      0        2 
   4  chr4_45328466     AAsi    C    T        0      0        2 
   4  chr4_45328466     AKia    C    T        0      0        2 
   4  chr4_45328466     AOna    C    T        0      0        2 
   4  chr4_45328466     ASom    C    T        0      0        2 
   4  chr4_45328466     HCab    C    T        0      0        2 
   4  chr4_45328466     HPrz    C    T      0.5      1        2 
   4  chr4_45328466     ZBoe    C    T        0      0        2 
   4  chr4_45328466     ZGre    C    T        0      0        2 
   4  chr4_45328466     ZHar    C    T        0      0        2 
   4  chr4_45328466   Sample    C    T        0      0        2 
   4  chr4_45349503     AAsi    T    C        0      0        2 
   4  chr4_45349503     AKia    T    C        0      0        2 
   4  chr4_45349503     AOna    T    C        0      0        2 
   4  chr4_45349503     ASom    T    C        0      0        2 
   4  chr4_45349503     HCab    T    C        0      0        2 
   4  chr4_45349503     HPrz    T    C        0      0        2 
   4  chr4_45349503     ZBoe    T    C        0      0        2 
   4  chr4_45349503     ZGre    T    C        0      0        2 
   4  chr4_45349503     ZHar    T    C        1      2        2 
   4  chr4_45349503   Sample    T    C        0      0        2 
   4  chr4_45350186     AAsi    T    C        0      0        2 
   4  chr4_45350186     AKia    T    C        0      0        2 
   4  chr4_45350186     AOna    T    C        0      0        2 
   4  chr4_45350186     ASom    T    C        0      0        2 
   4  chr4_45350186     HCab    T    C        0      0        2 
   4  chr4_45350186     HPrz    T    C      0.5      1        2 
   4  chr4_45350186     ZBoe    T    C        0      0        2 
   4  chr4_45350186     ZGre    T    C        0      0        2 
   4  chr4_45350186     ZHar    T    C        0      0        2 
   4  chr4_45350186   Sample    T    C        0      0        2 
   4  chr4_45356579     AAsi    A    G        1      2        2 
   4  chr4_45356579     AKia    A    G        0      0        2 
   4  chr4_45356579     AOna    A    G      0.5      1        2 
   4  chr4_45356579     ASom    A    G        1      2        2 
   4  chr4_45356579     HCab    A    G        0      0        2 
   4  chr4_45356579     HPrz    A    G        0      0        2 
   4  chr4_45356579     ZBoe    A    G        0      0        2 
   4  chr4_45356579     ZGre    A    G        0      0        2 
   4  chr4_45356579     ZHar    A    G        0      0        2 
   4  chr4_45356579   Sample    A    G        1      2        2 
   4  chr4_45365929     AAsi    T    A        0      0        2 
   4  chr4_45365929     AKia    T    A        0      0        2 
   4  chr4_45365929     AOna    T    A      0.5      1        2 
   4  chr4_45365929     ASom    T    A        0      0        2 
   4  chr4_45365929     HCab    T    A        0      0        2 
   4  chr4_45365929     HPrz    T    A        0      0        2 
   4  chr4_45365929     ZBoe    T    A        0      0        2 
   4  chr4_45365929     ZGre    T    A        0      0        2 
   4  chr4_45365929     ZHar    T    A        0      0        2 
   4  chr4_45365929   Sample    T    A        0      0        2 
   4  chr4_45366698     AAsi    T    C        0      0        2 
   4  chr4_45366698     AKia    T    C        0      0        2 
   4  chr4_45366698     AOna    T    C        0      0        2 
   4  chr4_45366698     ASom    T    C        0      0        2 
   4  chr4_45366698     HCab    T    C        0      0        2 
   4  chr4_45366698     HPrz    T    C        0      0        2 
   4  chr4_45366698     ZBoe    T    C        0      0        2 
   4  chr4_45366698     ZGre    T    C        1      2        2 
   4  chr4_45366698     ZHar    T    C        0      0        2 
   4  chr4_45366698   Sample    T    C        0      0        2 
   4  chr4_45373656     AAsi    T    C        0      0        2 
   4  chr4_45373656     AKia    T    C        0      0        2 
   4  chr4_45373656     AOna    T    C        0      0        2 
   4  chr4_45373656     ASom    T    C        0      0        2 
   4  chr4_45373656     HCab    T    C        0      0        2 
   4  chr4_45373656     HPrz    T    C        0      0        2 
   4  chr4_45373656     ZBoe    T    C      0.5      1        2 
   4  chr4_45373656     ZGre    T    C        0      0        2 
   4  chr4_45373656     ZHar    T    C        0      0        2 
   4  chr4_45373656   Sample    T    C        0      0        2 
   4  chr4_45377816     AAsi    A    G        0      0        2 
   4  chr4_45377816     AKia    A    G        0      0        2 
   4  chr4_45377816     AOna    A    G        0      0        2 
   4  chr4_45377816     ASom    A    G        0      0        2 
   4  chr4_45377816     HCab    A    G        0      0        2 
   4  chr4_45377816     HPrz    A    G      0.5      1        2 
   4  chr4_45377816     ZBoe    A    G        0      0        2 
   4  chr4_45377816     ZGre    A    G        0      0        2 
   4  chr4_45377816     ZHar    A    G        0      0        2 
   4  chr4_45377816   Sample    A    G        0      0        2 
   4  chr4_45386268     AAsi    G    A        0      0        2 
   4  chr4_45386268     AKia    G    A        0      0        2 
   4  chr4_45386268     AOna    G    A      0.5      1        2 
   4  chr4_45386268     ASom    G    A        0      0        2 
   4  chr4_45386268     HCab    G    A        0      0        2 
   4  chr4_45386268     HPrz    G    A        0      0        2 
   4  chr4_45386268     ZBoe    G    A        0      0        2 
   4  chr4_45386268     ZGre    G    A        0      0        2 
   4  chr4_45386268     ZHar    G    A        0      0        2 
   4  chr4_45386268   Sample    G    A        0      0        2 
   4  chr4_45388971     AAsi    T    A        0      0        2 
   4  chr4_45388971     AKia    T    A        0      0        2 
   4  chr4_45388971     AOna    T    A        0      0        2 
   4  chr4_45388971     ASom    T    A        0      0        2 
   4  chr4_45388971     HCab    T    A      0.5      1        2 
   4  chr4_45388971     HPrz    T    A        0      0        2 
   4  chr4_45388971     ZBoe    T    A        0      0        2 
   4  chr4_45388971     ZGre    T    A        0      0        2 
   4  chr4_45388971     ZHar    T    A        0      0        2 
   4  chr4_45388971   Sample    T    A        0      0        2 
   4  chr4_45390285     AAsi    C    A        0      0        2 
   4  chr4_45390285     AKia    C    A        0      0        2 
   4  chr4_45390285     AOna    C    A        0      0        2 
   4  chr4_45390285     ASom    C    A        0      0        2 
   4  chr4_45390285     HCab    C    A        1      2        2 
   4  chr4_45390285     HPrz    C    A        1      2        2 
   4  chr4_45390285     ZBoe    C    A        0      0        2 
   4  chr4_45390285     ZGre    C    A        0      0        2 
   4  chr4_45390285     ZHar    C    A        0      0        2 
   4  chr4_45390285   Sample    C    A        0      0        2 
   4  chr4_45393835     AAsi    A    G        0      0        2 
   4  chr4_45393835     AKia    A    G        0      0        2 
   4  chr4_45393835     AOna    A    G        0      0        2 
   4  chr4_45393835     ASom    A    G        0      0        2 
   4  chr4_45393835     HCab    A    G        1      2        2 
   4  chr4_45393835     HPrz    A    G        0      0        2 
   4  chr4_45393835     ZBoe    A    G        0      0        2 
   4  chr4_45393835     ZGre    A    G        0      0        2 
   4  chr4_45393835     ZHar    A    G        0      0        2 
   4  chr4_45393835   Sample    A    G        0      0        2 
   4  chr4_45401655     AAsi    A    G        1      2        2 
   4  chr4_45401655     AKia    A    G        0      0        2 
   4  chr4_45401655     AOna    A    G        0      0        2 
   4  chr4_45401655     ASom    A    G        1      2        2 
   4  chr4_45401655     HCab    A    G        0      0        2 
   4  chr4_45401655     HPrz    A    G        0      0        2 
   4  chr4_45401655     ZBoe    A    G        0      0        2 
   4  chr4_45401655     ZGre    A    G        0      0        2 
   4  chr4_45401655     ZHar    A    G        0      0        2 
   4  chr4_45401655   Sample    A    G        1      2        2 
   4  chr4_45403645     AAsi    A    G        0      0        2 
   4  chr4_45403645     AKia    A    G        0      0        2 
   4  chr4_45403645     AOna    A    G        0      0        2 
   4  chr4_45403645     ASom    A    G        0      0        2 
   4  chr4_45403645     HCab    A    G        0      0        2 
   4  chr4_45403645     HPrz    A    G        0      0        2 
   4  chr4_45403645     ZBoe    A    G      0.5      1        2 
   4  chr4_45403645     ZGre    A    G        0      0        2 
   4  chr4_45403645     ZHar    A    G        0      0        2 
   4  chr4_45403645   Sample    A    G        0      0        2 
   4  chr4_45407490     AAsi    A    C        0      0        2 
   4  chr4_45407490     AKia    A    C        0      0        2 
   4  chr4_45407490     AOna    A    C        0      0        2 
   4  chr4_45407490     ASom    A    C        0      0        2 
   4  chr4_45407490     HCab    A    C        0      0        2 
   4  chr4_45407490     HPrz    A    C        0      0        2 
   4  chr4_45407490     ZBoe    A    C        0      0        2 
   4  chr4_45407490     ZGre    A    C        0      0        2 
   4  chr4_45407490     ZHar    A    C        1      2        2 
   4  chr4_45407490   Sample    A    C        0      0        2 
   4  chr4_45407860     AAsi    T    G        0      0        2 
   4  chr4_45407860     AKia    T    G        0      0        2 
   4  chr4_45407860     AOna    T    G        0      0        2 
   4  chr4_45407860     ASom    T    G        0      0        2 
   4  chr4_45407860     HCab    T    G        1      2        2 
   4  chr4_45407860     HPrz    T    G        1      2        2 
   4  chr4_45407860     ZBoe    T    G        0      0        2 
   4  chr4_45407860     ZGre    T    G        0      0        2 
   4  chr4_45407860     ZHar    T    G        0      0        2 
   4  chr4_45407860   Sample    T    G        0      0        2 
   4  chr4_45409024     AAsi    C    A        0      0        2 
   4  chr4_45409024     AKia    C    A        0      0        2 
   4  chr4_45409024     AOna    C    A        0      0        2 
   4  chr4_45409024     ASom    C    A        0      0        2 
   4  chr4_45409024     HCab    C    A        1      2        2 
   4  chr4_45409024     HPrz    C    A        1      2        2 
   4  chr4_45409024     ZBoe    C    A        0      0        2 
   4  chr4_45409024     ZGre    C    A        0      0        2 
   4  chr4_45409024     ZHar    C    A        0      0        2 
   4  chr4_45409024   Sample    C    A        0      0        2 
   4  chr4_45412232     AAsi    C    T        0      0        2 
   4  chr4_45412232     AKia    C    T        0      0        2 
   4  chr4_45412232     AOna    C    T      0.5      1        2 
   4  chr4_45412232     ASom    C    T        0      0        2 
   4  chr4_45412232     HCab    C    T        0      0        2 
   4  chr4_45412232     HPrz    C    T        0      0        2 
   4  chr4_45412232     ZBoe    C    T        0      0        2 
   4  chr4_45412232     ZGre    C    T        0      0        2 
   4  chr4_45412232     ZHar    C    T        0      0        2 
   4  chr4_45412232   Sample    C    T        0      0        2 
   4  chr4_45414397     AAsi    T    A        0      0        2 
   4  chr4_45414397     AKia    T    A        0      0        2 
   4  chr4_45414397     AOna    T    A        0      0        2 
   4  chr4_45414397     ASom    T    A        0      0        2 
   4  chr4_45414397     HCab    T    A        0      0        2 
   4  chr4_45414397     HPrz    T    A        0      0        2 
   4  chr4_45414397     ZBoe    T    A        0      0        2 
   4  chr4_45414397     ZGre    T    A      0.5      1        2 
   4  chr4_45414397     ZHar    T    A        0      0        2 
   4  chr4_45414397   Sample    T    A        0      0        2 
   4  chr4_45418484     AAsi    T    G        0      0        2 
   4  chr4_45418484     AKia    T    G        0      0        2 
   4  chr4_45418484     AOna    T    G        0      0        2 
   4  chr4_45418484     ASom    T    G        0      0        2 
   4  chr4_45418484     HCab    T    G        0      0        2 
   4  chr4_45418484     HPrz    T    G      0.5      1        2 
   4  chr4_45418484     ZBoe    T    G        0      0        2 
   4  chr4_45418484     ZGre    T    G        0      0        2 
   4  chr4_45418484     ZHar    T    G        0      0        2 
   4  chr4_45418484   Sample    T    G        0      0        2 
   4  chr4_45426717     AAsi    T    C        1      2        2 
   4  chr4_45426717     AKia    T    C        0      0        2 
   4  chr4_45426717     AOna    T    C        0      0        2 
   4  chr4_45426717     ASom    T    C        1      2        2 
   4  chr4_45426717     HCab    T    C        0      0        2 
   4  chr4_45426717     HPrz    T    C        0      0        2 
   4  chr4_45426717     ZBoe    T    C        0      0        2 
   4  chr4_45426717     ZGre    T    C        0      0        2 
   4  chr4_45426717     ZHar    T    C        0      0        2 
   4  chr4_45426717   Sample    T    C        1      2        2 
   4  chr4_45433057     AAsi    G    T        0      0        2 
   4  chr4_45433057     AKia    G    T        0      0        2 
   4  chr4_45433057     AOna    G    T        0      0        2 
   4  chr4_45433057     ASom    G    T        0      0        2 
   4  chr4_45433057     HCab    G    T        0      0        2 
   4  chr4_45433057     HPrz    G    T        0      0        2 
   4  chr4_45433057     ZBoe    G    T      0.5      1        2 
   4  chr4_45433057     ZGre    G    T        0      0        2 
   4  chr4_45433057     ZHar    G    T        0      0        2 
   4  chr4_45433057   Sample    G    T        0      0        2 
   4  chr4_45438751     AAsi    A    C        0      0        2 
   4  chr4_45438751     AKia    A    C        0      0        2 
   4  chr4_45438751     AOna    A    C        0      0        2 
   4  chr4_45438751     ASom    A    C        0      0        2 
   4  chr4_45438751     HCab    A    C        0      0        2 
   4  chr4_45438751     HPrz    A    C      0.5      1        2 
   4  chr4_45438751     ZBoe    A    C        0      0        2 
   4  chr4_45438751     ZGre    A    C        0      0        2 
   4  chr4_45438751     ZHar    A    C        0      0        2 
   4  chr4_45438751   Sample    A    C        0      0        2 
   4  chr4_45478236     AAsi    A    G        0      0        2 
   4  chr4_45478236     AKia    A    G        0      0        2 
   4  chr4_45478236     AOna    A    G        0      0        2 
   4  chr4_45478236     ASom    A    G        0      0        2 
   4  chr4_45478236     HCab    A    G        1      2        2 
   4  chr4_45478236     HPrz    A    G        1      2        2 
   4  chr4_45478236     ZBoe    A    G        0      0        2 
   4  chr4_45478236     ZGre    A    G        0      0        2 
   4  chr4_45478236     ZHar    A    G        0      0        2 
   4  chr4_45478236   Sample    A    G        0      0        2 
   4  chr4_45480007     AAsi    C    T        0      0        2 
   4  chr4_45480007     AKia    C    T        0      0        2 
   4  chr4_45480007     AOna    C    T        0      0        2 
   4  chr4_45480007     ASom    C    T        0      0        2 
   4  chr4_45480007     HCab    C    T        0      0        2 
   4  chr4_45480007     HPrz    C    T        0      0        2 
   4  chr4_45480007     ZBoe    C    T      0.5      1        2 
   4  chr4_45480007     ZGre    C    T        0      0        2 
   4  chr4_45480007     ZHar    C    T        0      0        2 
   4  chr4_45480007   Sample    C    T        0      0        2 
   4  chr4_45484726     AAsi    A    T        0      0        2 
   4  chr4_45484726     AKia    A    T        0      0        2 
   4  chr4_45484726     AOna    A    T        0      0        2 
   4  chr4_45484726     ASom    A    T        1      2        2 
   4  chr4_45484726     HCab    A    T        0      0        2 
   4  chr4_45484726     HPrz    A    T        0      0        2 
   4  chr4_45484726     ZBoe    A    T        0      0        2 
   4  chr4_45484726     ZGre    A    T        0      0        2 
   4  chr4_45484726     ZHar    A    T        0      0        2 
   4  chr4_45484726   Sample    A    T        0      0        2 
   4  chr4_45488208     AAsi    A    G        0      0        2 
   4  chr4_45488208     AKia    A    G        0      0        2 
   4  chr4_45488208     AOna    A    G        0      0        2 
   4  chr4_45488208     ASom    A    G        0      0        2 
   4  chr4_45488208     HCab    A    G        1      2        2 
   4  chr4_45488208     HPrz    A    G        1      2        2 
   4  chr4_45488208     ZBoe    A    G        0      0        2 
   4  chr4_45488208     ZGre    A    G        0      0        2 
   4  chr4_45488208     ZHar    A    G        0      0        2 
   4  chr4_45488208   Sample    A    G        0      0        2 
   4  chr4_45491794     AAsi    C    G        0      0        2 
   4  chr4_45491794     AKia    C    G        0      0        2 
   4  chr4_45491794     AOna    C    G        0      0        2 
   4  chr4_45491794     ASom    C    G        0      0        2 
   4  chr4_45491794     HCab    C    G        0      0        2 
   4  chr4_45491794     HPrz    C    G        0      0        2 
   4  chr4_45491794     ZBoe    C    G        0      0        2 
   4  chr4_45491794     ZGre    C    G        1      2        2 
   4  chr4_45491794     ZHar    C    G        1      2        2 
   4  chr4_45491794   Sample    C    G        0      0        2 
   4  chr4_45493087     AAsi    T    G        0      0        2 
   4  chr4_45493087     AKia    T    G        0      0        2 
   4  chr4_45493087     AOna    T    G      0.5      1        2 
   4  chr4_45493087     ASom    T    G        0      0        2 
   4  chr4_45493087     HCab    T    G        0      0        2 
   4  chr4_45493087     HPrz    T    G        0      0        2 
   4  chr4_45493087     ZBoe    T    G        0      0        2 
   4  chr4_45493087     ZGre    T    G        0      0        2 
   4  chr4_45493087     ZHar    T    G        0      0        2 
   4  chr4_45493087   Sample    T    G        0      0        2 
   4  chr4_45494638     AAsi    C    A        0      0        2 
   4  chr4_45494638     AKia    C    A        0      0        2 
   4  chr4_45494638     AOna    C    A        0      0        2 
   4  chr4_45494638     ASom    C    A        0      0        2 
   4  chr4_45494638     HCab    C    A        1      2        2 
   4  chr4_45494638     HPrz    C    A        1      2        2 
   4  chr4_45494638     ZBoe    C    A        0      0        2 
   4  chr4_45494638     ZGre    C    A        0      0        2 
   4  chr4_45494638     ZHar    C    A        0      0        2 
   4  chr4_45494638   Sample    C    A        0      0        2 
   4  chr4_45494719     AAsi    C    T        0      0        2 
   4  chr4_45494719     AKia    C    T        0      0        2 
   4  chr4_45494719     AOna    C    T        0      0        2 
   4  chr4_45494719     ASom    C    T        0      0        2 
   4  chr4_45494719     HCab    C    T        0      0        2 
   4  chr4_45494719     HPrz    C    T        0      0        2 
   4  chr4_45494719     ZBoe    C    T        0      0        2 
   4  chr4_45494719     ZGre    C    T        0      0        2 
   4  chr4_45494719     ZHar    C    T      0.5      1        2 
   4  chr4_45494719   Sample    C    T        0      0        2 
   4  chr4_45494752     AAsi    C    G        0      0        2 
   4  chr4_45494752     AKia    C    G        0      0        2 
   4  chr4_45494752     AOna    C    G      0.5      1        2 
   4  chr4_45494752     ASom    C    G        0      0        2 
   4  chr4_45494752     HCab    C    G        0      0        2 
   4  chr4_45494752     HPrz    C    G        0      0        2 
   4  chr4_45494752     ZBoe    C    G        0      0        2 
   4  chr4_45494752     ZGre    C    G        0      0        2 
   4  chr4_45494752     ZHar    C    G        0      0        2 
   4  chr4_45494752   Sample    C    G        0      0        2 
   4  chr4_45497897     AAsi    G    C        0      0        2 
   4  chr4_45497897     AKia    G    C        0      0        2 
   4  chr4_45497897     AOna    G    C        0      0        2 
   4  chr4_45497897     ASom    G    C        0      0        2 
   4  chr4_45497897     HCab    G    C        0      0        2 
   4  chr4_45497897     HPrz    G    C        0      0        2 
   4  chr4_45497897     ZBoe    G    C        0      0        2 
   4  chr4_45497897     ZGre    G    C        1      2        2 
   4  chr4_45497897     ZHar    G    C        0      0        2 
   4  chr4_45497897   Sample    G    C        0      0        2 
   4  chr4_45497951     AAsi    G    C        1      2        2 
   4  chr4_45497951     AKia    G    C        0      0        2 
   4  chr4_45497951     AOna    G    C        0      0        2 
   4  chr4_45497951     ASom    G    C        1      2        2 
   4  chr4_45497951     HCab    G    C        0      0        2 
   4  chr4_45497951     HPrz    G    C        0      0        2 
   4  chr4_45497951     ZBoe    G    C        0      0        2 
   4  chr4_45497951     ZGre    G    C        0      0        2 
   4  chr4_45497951     ZHar    G    C        0      0        2 
   4  chr4_45497951   Sample    G    C        1      2        2 
   4  chr4_45503001     AAsi    T    C        0      0        2 
   4  chr4_45503001     AKia    T    C        0      0        2 
   4  chr4_45503001     AOna    T    C        0      0        2 
   4  chr4_45503001     ASom    T    C        0      0        2 
   4  chr4_45503001     HCab    T    C        0      0        2 
   4  chr4_45503001     HPrz    T    C        0      0        2 
   4  chr4_45503001     ZBoe    T    C        0      0        2 
   4  chr4_45503001     ZGre    T    C        1      2        2 
   4  chr4_45503001     ZHar    T    C        0      0        2 
   4  chr4_45503001   Sample    T    C        0      0        2 
   4  chr4_45513985     AAsi    G    T        0      0        2 
   4  chr4_45513985     AKia    G    T        0      0        2 
   4  chr4_45513985     AOna    G    T        0      0        2 
   4  chr4_45513985     ASom    G    T        0      0        2 
   4  chr4_45513985     HCab    G    T        0      0        2 
   4  chr4_45513985     HPrz    G    T        0      0        2 
   4  chr4_45513985     ZBoe    G    T        0      0        2 
   4  chr4_45513985     ZGre    G    T        0      0        2 
   4  chr4_45513985     ZHar    G    T      0.5      1        2 
   4  chr4_45513985   Sample    G    T        0      0        2 
   4  chr4_45514182     AAsi    C    G        0      0        2 
   4  chr4_45514182     AKia    C    G        0      0        2 
   4  chr4_45514182     AOna    C    G      0.5      1        2 
   4  chr4_45514182     ASom    C    G        0      0        2 
   4  chr4_45514182     HCab    C    G        0      0        2 
   4  chr4_45514182     HPrz    C    G        0      0        2 
   4  chr4_45514182     ZBoe    C    G        0      0        2 
   4  chr4_45514182     ZGre    C    G        0      0        2 
   4  chr4_45514182     ZHar    C    G        0      0        2 
   4  chr4_45514182   Sample    C    G        0      0        2 
   4  chr4_45514325     AAsi    A    G        0      0        2 
   4  chr4_45514325     AKia    A    G        0      0        2 
   4  chr4_45514325     AOna    A    G        1      2        2 
   4  chr4_45514325     ASom    A    G        0      0        2 
   4  chr4_45514325     HCab    A    G        1      2        2 
   4  chr4_45514325     HPrz    A    G        1      2        2 
   4  chr4_45514325     ZBoe    A    G      0.5      1        2 
   4  chr4_45514325     ZGre    A    G        0      0        2 
   4  chr4_45514325     ZHar    A    G        0      0        2 
   4  chr4_45514325   Sample    A    G        0      0        2 
   4  chr4_45519604     AAsi    G    A        0      0        2 
   4  chr4_45519604     AKia    G    A        0      0        2 
   4  chr4_45519604     AOna    G    A        0      0        2 
   4  chr4_45519604     ASom    G    A        0      0        2 
   4  chr4_45519604     HCab    G    A        1      2        2 
   4  chr4_45519604     HPrz    G    A      0.5      1        2 
   4  chr4_45519604     ZBoe    G    A        0      0        2 
   4  chr4_45519604     ZGre    G    A        0      0        2 
   4  chr4_45519604     ZHar    G    A        0      0        2 
   4  chr4_45519604   Sample    G    A        0      0        2 
   4  chr4_45523374     AAsi    G    A        0      0        2 
   4  chr4_45523374     AKia    G    A        0      0        2 
   4  chr4_45523374     AOna    G    A        0      0        2 
   4  chr4_45523374     ASom    G    A        0      0        2 
   4  chr4_45523374     HCab    G    A        0      0        2 
   4  chr4_45523374     HPrz    G    A        0      0        2 
   4  chr4_45523374     ZBoe    G    A        0      0        2 
   4  chr4_45523374     ZGre    G    A        0      0        2 
   4  chr4_45523374     ZHar    G    A      0.5      1        2 
   4  chr4_45523374   Sample    G    A        0      0        2 
   4  chr4_45523396     AAsi    T    C        0      0        2 
   4  chr4_45523396     AKia    T    C        0      0        2 
   4  chr4_45523396     AOna    T    C        0      0        2 
   4  chr4_45523396     ASom    T    C        0      0        2 
   4  chr4_45523396     HCab    T    C        0      0        2 
   4  chr4_45523396     HPrz    T    C        0      0        2 
   4  chr4_45523396     ZBoe    T    C        0      0        2 
   4  chr4_45523396     ZGre    T    C        1      2        2 
   4  chr4_45523396     ZHar    T    C        0      0        2 
   4  chr4_45523396   Sample    T    C        0      0        2 
   4  chr4_45523776     AAsi    C    T        0      0        2 
   4  chr4_45523776     AKia    C    T        0      0        2 
   4  chr4_45523776     AOna    C    T        0      0        2 
   4  chr4_45523776     ASom    C    T        0      0        2 
   4  chr4_45523776     HCab    C    T        0      0        2 
   4  chr4_45523776     HPrz    C    T        0      0        2 
   4  chr4_45523776     ZBoe    C    T      0.5      1        2 
   4  chr4_45523776     ZGre    C    T        0      0        2 
   4  chr4_45523776     ZHar    C    T        0      0        2 
   4  chr4_45523776   Sample    C    T        0      0        2 
   4  chr4_45529431     AAsi    C    T        0      0        2 
   4  chr4_45529431     AKia    C    T        0      0        2 
   4  chr4_45529431     AOna    C    T        0      0        2 
   4  chr4_45529431     ASom    C    T        0      0        2 
   4  chr4_45529431     HCab    C    T        0      0        2 
   4  chr4_45529431     HPrz    C    T        0      0        2 
   4  chr4_45529431     ZBoe    C    T        1      2        2 
   4  chr4_45529431     ZGre    C    T        0      0        2 
   4  chr4_45529431     ZHar    C    T        1      2        2 
   4  chr4_45529431   Sample    C    T        0      0        2 
   4  chr4_45529641     AAsi    A    T        0      0        2 
   4  chr4_45529641     AKia    A    T        0      0        2 
   4  chr4_45529641     AOna    A    T        0      0        2 
   4  chr4_45529641     ASom    A    T        0      0        2 
   4  chr4_45529641     HCab    A    T        0      0        2 
   4  chr4_45529641     HPrz    A    T        0      0        2 
   4  chr4_45529641     ZBoe    A    T      0.5      1        2 
   4  chr4_45529641     ZGre    A    T        0      0        2 
   4  chr4_45529641     ZHar    A    T        0      0        2 
   4  chr4_45529641   Sample    A    T        0      0        2 
   4  chr4_45531709     AAsi    A    G        0      0        2 
   4  chr4_45531709     AKia    A    G      0.5      1        2 
   4  chr4_45531709     AOna    A    G        0      0        2 
   4  chr4_45531709     ASom    A    G        0      0        2 
   4  chr4_45531709     HCab    A    G        0      0        2 
   4  chr4_45531709     HPrz    A    G        0      0        2 
   4  chr4_45531709     ZBoe    A    G        0      0        2 
   4  chr4_45531709     ZGre    A    G        0      0        2 
   4  chr4_45531709     ZHar    A    G        0      0        2 
   4  chr4_45531709   Sample    A    G        0      0        2 
   4  chr4_45532518     AAsi    A    G        0      0        2 
   4  chr4_45532518     AKia    A    G        0      0        2 
   4  chr4_45532518     AOna    A    G      0.5      1        2 
   4  chr4_45532518     ASom    A    G        0      0        2 
   4  chr4_45532518     HCab    A    G        0      0        2 
   4  chr4_45532518     HPrz    A    G        0      0        2 
   4  chr4_45532518     ZBoe    A    G        0      0        2 
   4  chr4_45532518     ZGre    A    G      0.5      1        2 
   4  chr4_45532518     ZHar    A    G        0      0        2 
   4  chr4_45532518   Sample    A    G        0      0        2 
   4  chr4_45534681     AAsi    A    G        0      0        2 
   4  chr4_45534681     AKia    A    G        0      0        2 
   4  chr4_45534681     AOna    A    G        0      0        2 
   4  chr4_45534681     ASom    A    G        1      2        2 
   4  chr4_45534681     HCab    A    G        0      0        2 
   4  chr4_45534681     HPrz    A    G        0      0        2 
   4  chr4_45534681     ZBoe    A    G        0      0        2 
   4  chr4_45534681     ZGre    A    G        0      0        2 
   4  chr4_45534681     ZHar    A    G        0      0        2 
   4  chr4_45534681   Sample    A    G        0      0        2 
   4  chr4_45540172     AAsi    C    T        0      0        2 
   4  chr4_45540172     AKia    C    T        0      0        2 
   4  chr4_45540172     AOna    C    T        0      0        2 
   4  chr4_45540172     ASom    C    T        0      0        2 
   4  chr4_45540172     HCab    C    T        1      2        2 
   4  chr4_45540172     HPrz    C    T        1      2        2 
   4  chr4_45540172     ZBoe    C    T        0      0        2 
   4  chr4_45540172     ZGre    C    T        0      0        2 
   4  chr4_45540172     ZHar    C    T        0      0        2 
   4  chr4_45540172   Sample    C    T        0      0        2 
   4  chr4_45543417     AAsi    T    C        1      2        2 
   4  chr4_45543417     AKia    T    C        0      0        2 
   4  chr4_45543417     AOna    T    C        0      0        2 
   4  chr4_45543417     ASom    T    C        0      0        2 
   4  chr4_45543417     HCab    T    C        0      0        2 
   4  chr4_45543417     HPrz    T    C        0      0        2 
   4  chr4_45543417     ZBoe    T    C        0      0        2 
   4  chr4_45543417     ZGre    T    C        0      0        2 
   4  chr4_45543417     ZHar    T    C        0      0        2 
   4  chr4_45543417   Sample    T    C        1      2        2 
   4  chr4_45548061     AAsi    A    G      0.5      1        2 
   4  chr4_45548061     AKia    A    G        0      0        2 
   4  chr4_45548061     AOna    A    G        0      0        2 
   4  chr4_45548061     ASom    A    G        0      0        2 
   4  chr4_45548061     HCab    A    G        0      0        2 
   4  chr4_45548061     HPrz    A    G        0      0        2 
   4  chr4_45548061     ZBoe    A    G        0      0        2 
   4  chr4_45548061     ZGre    A    G        0      0        2 
   4  chr4_45548061     ZHar    A    G        0      0        2 
   4  chr4_45548061   Sample    A    G        1      2        2 
   4  chr4_45548608     AAsi    T    C        0      0        2 
   4  chr4_45548608     AKia    T    C        0      0        2 
   4  chr4_45548608     AOna    T    C        0      0        2 
   4  chr4_45548608     ASom    T    C        0      0        2 
   4  chr4_45548608     HCab    T    C        0      0        2 
   4  chr4_45548608     HPrz    T    C        0      0        2 
   4  chr4_45548608     ZBoe    T    C        0      0        2 
   4  chr4_45548608     ZGre    T    C        0      0        2 
   4  chr4_45548608     ZHar    T    C        1      2        2 
   4  chr4_45548608   Sample    T    C        0      0        2 
   4  chr4_45550893     AAsi    C    T        1      2        2 
   4  chr4_45550893     AKia    C    T        0      0        2 
   4  chr4_45550893     AOna    C    T        0      0        2 
   4  chr4_45550893     ASom    C    T        1      2        2 
   4  chr4_45550893     HCab    C    T        0      0        2 
   4  chr4_45550893     HPrz    C    T        0      0        2 
   4  chr4_45550893     ZBoe    C    T        0      0        2 
   4  chr4_45550893     ZGre    C    T        0      0        2 
   4  chr4_45550893     ZHar    C    T        0      0        2 
   4  chr4_45550893   Sample    C    T        1      2        2 
   4  chr4_45556250     AAsi    G    C        0      0        2 
   4  chr4_45556250     AKia    G    C        1      2        2 
   4  chr4_45556250     AOna    G    C        1      2        2 
   4  chr4_45556250     ASom    G    C        0      0        2 
   4  chr4_45556250     HCab    G    C        1      2        2 
   4  chr4_45556250     HPrz    G    C        1      2        2 
   4  chr4_45556250     ZBoe    G    C      0.5      1        2 
   4  chr4_45556250     ZGre    G    C        0      0        2 
   4  chr4_45556250     ZHar    G    C        0      0        2 
   4  chr4_45556250   Sample    G    C        0      0        2 
   4  chr4_45560885     AAsi    T    C        0      0        2 
   4  chr4_45560885     AKia    T    C        0      0        2 
   4  chr4_45560885     AOna    T    C        0      0        2 
   4  chr4_45560885     ASom    T    C        0      0        2 
   4  chr4_45560885     HCab    T    C        0      0        2 
   4  chr4_45560885     HPrz    T    C        0      0        2 
   4  chr4_45560885     ZBoe    T    C        0      0        2 
   4  chr4_45560885     ZGre    T    C        1      2        2 
   4  chr4_45560885     ZHar    T    C        0      0        2 
   4  chr4_45560885   Sample    T    C        0      0        2 
   4  chr4_45560972     AAsi    C    T        0      0        2 
   4  chr4_45560972     AKia    C    T        1      2        2 
   4  chr4_45560972     AOna    C    T        1      2        2 
   4  chr4_45560972     ASom    C    T        0      0        2 
   4  chr4_45560972     HCab    C    T        1      2        2 
   4  chr4_45560972     HPrz    C    T        1      2        2 
   4  chr4_45560972     ZBoe    C    T        0      0        2 
   4  chr4_45560972     ZGre    C    T        0      0        2 
   4  chr4_45560972     ZHar    C    T        0      0        2 
   4  chr4_45560972   Sample    C    T        0      0        2 
   4  chr4_45568215     AAsi    G    T        0      0        2 
   4  chr4_45568215     AKia    G    T        0      0        2 
   4  chr4_45568215     AOna    G    T        0      0        2 
   4  chr4_45568215     ASom    G    T        1      2        2 
   4  chr4_45568215     HCab    G    T        0      0        2 
   4  chr4_45568215     HPrz    G    T        0      0        2 
   4  chr4_45568215     ZBoe    G    T        0      0        2 
   4  chr4_45568215     ZGre    G    T        0      0        2 
   4  chr4_45568215     ZHar    G    T        0      0        2 
   4  chr4_45568215   Sample    G    T        0      0        2 
   4  chr4_45577460     AAsi    A    T        0      0        2 
   4  chr4_45577460     AKia    A    T        0      0        2 
   4  chr4_45577460     AOna    A    T        0      0        2 
   4  chr4_45577460     ASom    A    T        0      0        2 
   4  chr4_45577460     HCab    A    T        0      0        2 
   4  chr4_45577460     HPrz    A    T        0      0        2 
   4  chr4_45577460     ZBoe    A    T        0      0        2 
   4  chr4_45577460     ZGre    A    T        0      0        2 
   4  chr4_45577460     ZHar    A    T      0.5      1        2 
   4  chr4_45577460   Sample    A    T        0      0        2 
   4  chr4_45579151     AAsi    C    T        0      0        2 
   4  chr4_45579151     AKia    C    T        0      0        2 
   4  chr4_45579151     AOna    C    T        0      0        2 
   4  chr4_45579151     ASom    C    T        0      0        2 
   4  chr4_45579151     HCab    C    T        0      0        2 
   4  chr4_45579151     HPrz    C    T        0      0        2 
   4  chr4_45579151     ZBoe    C    T        0      0        2 
   4  chr4_45579151     ZGre    C    T        0      0        2 
   4  chr4_45579151     ZHar    C    T        1      2        2 
   4  chr4_45579151   Sample    C    T        0      0        2 
   4  chr4_45580381     AAsi    T    C        0      0        2 
   4  chr4_45580381     AKia    T    C        0      0        2 
   4  chr4_45580381     AOna    T    C      0.5      1        2 
   4  chr4_45580381     ASom    T    C        0      0        2 
   4  chr4_45580381     HCab    T    C        0      0        2 
   4  chr4_45580381     HPrz    T    C        0      0        2 
   4  chr4_45580381     ZBoe    T    C        0      0        2 
   4  chr4_45580381     ZGre    T    C        0      0        2 
   4  chr4_45580381     ZHar    T    C        0      0        2 
   4  chr4_45580381   Sample    T    C        0      0        2 
   4  chr4_45587386     AAsi    C    T        0      0        2 
   4  chr4_45587386     AKia    C    T        0      0        2 
   4  chr4_45587386     AOna    C    T        0      0        2 
   4  chr4_45587386     ASom    C    T        0      0        2 
   4  chr4_45587386     HCab    C    T        1      2        2 
   4  chr4_45587386     HPrz    C    T        1      2        2 
   4  chr4_45587386     ZBoe    C    T        0      0        2 
   4  chr4_45587386     ZGre    C    T        0      0        2 
   4  chr4_45587386     ZHar    C    T        0      0        2 
   4  chr4_45587386   Sample    C    T        0      0        2 
   4  chr4_45593430     AAsi    G    A        0      0        2 
   4  chr4_45593430     AKia    G    A        0      0        2 
   4  chr4_45593430     AOna    G    A        0      0        2 
   4  chr4_45593430     ASom    G    A        0      0        2 
   4  chr4_45593430     HCab    G    A        0      0        2 
   4  chr4_45593430     HPrz    G    A        0      0        2 
   4  chr4_45593430     ZBoe    G    A        0      0        2 
   4  chr4_45593430     ZGre    G    A        0      0        2 
   4  chr4_45593430     ZHar    G    A      0.5      1        2 
   4  chr4_45593430   Sample    G    A        0      0        2 
   4  chr4_45595029     AAsi    C    A        0      0        2 
   4  chr4_45595029     AKia    C    A        0      0        2 
   4  chr4_45595029     AOna    C    A        0      0        2 
   4  chr4_45595029     ASom    C    A        0      0        2 
   4  chr4_45595029     HCab    C    A        1      2        2 
   4  chr4_45595029     HPrz    C    A        1      2        2 
   4  chr4_45595029     ZBoe    C    A        0      0        2 
   4  chr4_45595029     ZGre    C    A        0      0        2 
   4  chr4_45595029     ZHar    C    A        0      0        2 
   4  chr4_45595029   Sample    C    A        0      0        2 
   4  chr4_45596786     AAsi    T    A        0      0        2 
   4  chr4_45596786     AKia    T    A        0      0        2 
   4  chr4_45596786     AOna    T    A        0      0        2 
   4  chr4_45596786     ASom    T    A        0      0        2 
   4  chr4_45596786     HCab    T    A      0.5      1        2 
   4  chr4_45596786     HPrz    T    A      0.5      1        2 
   4  chr4_45596786     ZBoe    T    A        0      0        2 
   4  chr4_45596786     ZGre    T    A        0      0        2 
   4  chr4_45596786     ZHar    T    A        0      0        2 
   4  chr4_45596786   Sample    T    A        0      0        2 
   4  chr4_45608276     AAsi    C    T        0      0        2 
   4  chr4_45608276     AKia    C    T        0      0        2 
   4  chr4_45608276     AOna    C    T        0      0        2 
   4  chr4_45608276     ASom    C    T        0      0        2 
   4  chr4_45608276     HCab    C    T        0      0        2 
   4  chr4_45608276     HPrz    C    T        0      0        2 
   4  chr4_45608276     ZBoe    C    T        0      0        2 
   4  chr4_45608276     ZGre    C    T        0      0        2 
   4  chr4_45608276     ZHar    C    T        1      2        2 
   4  chr4_45608276   Sample    C    T        0      0        2 
   4  chr4_45612152     AAsi    T    A        1      2        2 
   4  chr4_45612152     AKia    T    A        0      0        2 
   4  chr4_45612152     AOna    T    A        0      0        2 
   4  chr4_45612152     ASom    T    A        1      2        2 
   4  chr4_45612152     HCab    T    A        0      0        2 
   4  chr4_45612152     HPrz    T    A        0      0        2 
   4  chr4_45612152     ZBoe    T    A        0      0        2 
   4  chr4_45612152     ZGre    T    A        0      0        2 
   4  chr4_45612152     ZHar    T    A        0      0        2 
   4  chr4_45612152   Sample    T    A        1      2        2 
   4  chr4_45617582     AAsi    A    G        0      0        2 
   4  chr4_45617582     AKia    A    G        0      0        2 
   4  chr4_45617582     AOna    A    G        0      0        2 
   4  chr4_45617582     ASom    A    G        1      2        2 
   4  chr4_45617582     HCab    A    G        0      0        2 
   4  chr4_45617582     HPrz    A    G        0      0        2 
   4  chr4_45617582     ZBoe    A    G        0      0        2 
   4  chr4_45617582     ZGre    A    G        0      0        2 
   4  chr4_45617582     ZHar    A    G        0      0        2 
   4  chr4_45617582   Sample    A    G        0      0        2 
   4  chr4_45619603     AAsi    G    A        0      0        2 
   4  chr4_45619603     AKia    G    A        1      2        2 
   4  chr4_45619603     AOna    G    A        1      2        2 
   4  chr4_45619603     ASom    G    A        0      0        2 
   4  chr4_45619603     HCab    G    A        0      0        2 
   4  chr4_45619603     HPrz    G    A        0      0        2 
   4  chr4_45619603     ZBoe    G    A        0      0        2 
   4  chr4_45619603     ZGre    G    A        0      0        2 
   4  chr4_45619603     ZHar    G    A        0      0        2 
   4  chr4_45619603   Sample    G    A        0      0        2 
   4  chr4_45621690     AAsi    G    A        0      0        2 
   4  chr4_45621690     AKia    G    A        0      0        2 
   4  chr4_45621690     AOna    G    A        0      0        2 
   4  chr4_45621690     ASom    G    A        0      0        2 
   4  chr4_45621690     HCab    G    A        0      0        2 
   4  chr4_45621690     HPrz    G    A        0      0        2 
   4  chr4_45621690     ZBoe    G    A        0      0        2 
   4  chr4_45621690     ZGre    G    A        0      0        2 
   4  chr4_45621690     ZHar    G    A      0.5      1        2 
   4  chr4_45621690   Sample    G    A        0      0        2 
   4  chr4_45630791     AAsi    A    C        0      0        2 
   4  chr4_45630791     AKia    A    C        0      0        2 
   4  chr4_45630791     AOna    A    C        0      0        2 
   4  chr4_45630791     ASom    A    C        0      0        2 
   4  chr4_45630791     HCab    A    C      0.5      1        2 
   4  chr4_45630791     HPrz    A    C        0      0        2 
   4  chr4_45630791     ZBoe    A    C        0      0        2 
   4  chr4_45630791     ZGre    A    C        0      0        2 
   4  chr4_45630791     ZHar    A    C        0      0        2 
   4  chr4_45630791   Sample    A    C        0      0        2 
   4  chr4_45632910     AAsi    A    G        0      0        2 
   4  chr4_45632910     AKia    A    G        0      0        2 
   4  chr4_45632910     AOna    A    G        0      0        2 
   4  chr4_45632910     ASom    A    G        0      0        2 
   4  chr4_45632910     HCab    A    G        1      2        2 
   4  chr4_45632910     HPrz    A    G        1      2        2 
   4  chr4_45632910     ZBoe    A    G        0      0        2 
   4  chr4_45632910     ZGre    A    G        0      0        2 
   4  chr4_45632910     ZHar    A    G        0      0        2 
   4  chr4_45632910   Sample    A    G        0      0        2 
   4  chr4_45641034     AAsi    G    C        0      0        2 
   4  chr4_45641034     AKia    G    C        0      0        2 
   4  chr4_45641034     AOna    G    C      0.5      1        2 
   4  chr4_45641034     ASom    G    C        0      0        2 
   4  chr4_45641034     HCab    G    C        0      0        2 
   4  chr4_45641034     HPrz    G    C        0      0        2 
   4  chr4_45641034     ZBoe    G    C        0      0        2 
   4  chr4_45641034     ZGre    G    C        0      0        2 
   4  chr4_45641034     ZHar    G    C        0      0        2 
   4  chr4_45641034   Sample    G    C        0      0        2 
   4  chr4_45645510     AAsi    C    T        0      0        2 
   4  chr4_45645510     AKia    C    T        0      0        2 
   4  chr4_45645510     AOna    C    T        0      0        2 
   4  chr4_45645510     ASom    C    T        0      0        2 
   4  chr4_45645510     HCab    C    T        1      2        2 
   4  chr4_45645510     HPrz    C    T        1      2        2 
   4  chr4_45645510     ZBoe    C    T        0      0        2 
   4  chr4_45645510     ZGre    C    T        0      0        2 
   4  chr4_45645510     ZHar    C    T        0      0        2 
   4  chr4_45645510   Sample    C    T        0      0        2 
   4  chr4_45662665     AAsi    C    G        0      0        2 
   4  chr4_45662665     AKia    C    G        1      2        2 
   4  chr4_45662665     AOna    C    G        0      0        2 
   4  chr4_45662665     ASom    C    G        0      0        2 
   4  chr4_45662665     HCab    C    G        0      0        2 
   4  chr4_45662665     HPrz    C    G        0      0        2 
   4  chr4_45662665     ZBoe    C    G        0      0        2 
   4  chr4_45662665     ZGre    C    G        0      0        2 
   4  chr4_45662665     ZHar    C    G        0      0        2 
   4  chr4_45662665   Sample    C    G        0      0        2 
   4  chr4_45667988     AAsi    A    G        0      0        2 
   4  chr4_45667988     AKia    A    G        0      0        2 
   4  chr4_45667988     AOna    A    G      0.5      1        2 
   4  chr4_45667988     ASom    A    G        0      0        2 
   4  chr4_45667988     HCab    A    G        0      0        2 
   4  chr4_45667988     HPrz    A    G        0      0        2 
   4  chr4_45667988     ZBoe    A    G        0      0        2 
   4  chr4_45667988     ZGre    A    G        0      0        2 
   4  chr4_45667988     ZHar    A    G        0      0        2 
   4  chr4_45667988   Sample    A    G        0      0        2 
   4  chr4_45668197     AAsi    C    T        0      0        2 
   4  chr4_45668197     AKia    C    T        0      0        2 
   4  chr4_45668197     AOna    C    T      0.5      1        2 
   4  chr4_45668197     ASom    C    T        0      0        2 
   4  chr4_45668197     HCab    C    T        0      0        2 
   4  chr4_45668197     HPrz    C    T        0      0        2 
   4  chr4_45668197     ZBoe    C    T        0      0        2 
   4  chr4_45668197     ZGre    C    T        0      0        2 
   4  chr4_45668197     ZHar    C    T        0      0        2 
   4  chr4_45668197   Sample    C    T        0      0        2 
   4  chr4_45669094     AAsi    C    T        0      0        2 
   4  chr4_45669094     AKia    C    T        0      0        2 
   4  chr4_45669094     AOna    C    T        0      0        2 
   4  chr4_45669094     ASom    C    T        0      0        2 
   4  chr4_45669094     HCab    C    T        1      2        2 
   4  chr4_45669094     HPrz    C    T        1      2        2 
   4  chr4_45669094     ZBoe    C    T        0      0        2 
   4  chr4_45669094     ZGre    C    T        0      0        2 
   4  chr4_45669094     ZHar    C    T        0      0        2 
   4  chr4_45669094   Sample    C    T        0      0        2 
   4  chr4_45670041     AAsi    A    T        0      0        2 
   4  chr4_45670041     AKia    A    T        1      2        2 
   4  chr4_45670041     AOna    A    T        1      2        2 
   4  chr4_45670041     ASom    A    T        0      0        2 
   4  chr4_45670041     HCab    A    T        0      0        2 
   4  chr4_45670041     HPrz    A    T        0      0        2 
   4  chr4_45670041     ZBoe    A    T        0      0        2 
   4  chr4_45670041     ZGre    A    T        0      0        2 
   4  chr4_45670041     ZHar    A    T        0      0        2 
   4  chr4_45670041   Sample    A    T        0      0        2 
   4  chr4_45671284     AAsi    G    C      0.5      1        2 
   4  chr4_45671284     AKia    G    C        0      0        2 
   4  chr4_45671284     AOna    G    C        0      0        2 
   4  chr4_45671284     ASom    G    C        0      0        2 
   4  chr4_45671284     HCab    G    C        0      0        2 
   4  chr4_45671284     HPrz    G    C        0      0        2 
   4  chr4_45671284     ZBoe    G    C        0      0        2 
   4  chr4_45671284     ZGre    G    C        0      0        2 
   4  chr4_45671284     ZHar    G    C        0      0        2 
   4  chr4_45671284   Sample    G    C        0      0        2 
   4  chr4_45671911     AAsi    G    A        0      0        2 
   4  chr4_45671911     AKia    G    A        0      0        2 
   4  chr4_45671911     AOna    G    A        0      0        2 
   4  chr4_45671911     ASom    G    A        0      0        2 
   4  chr4_45671911     HCab    G    A        0      0        2 
   4  chr4_45671911     HPrz    G    A      0.5      1        2 
   4  chr4_45671911     ZBoe    G    A        0      0        2 
   4  chr4_45671911     ZGre    G    A        0      0        2 
   4  chr4_45671911     ZHar    G    A        0      0        2 
   4  chr4_45671911   Sample    G    A        0      0        2 
   4  chr4_45673583     AAsi    G    A        0      0        2 
   4  chr4_45673583     AKia    G    A        1      2        2 
   4  chr4_45673583     AOna    G    A        0      0        2 
   4  chr4_45673583     ASom    G    A        0      0        2 
   4  chr4_45673583     HCab    G    A        0      0        2 
   4  chr4_45673583     HPrz    G    A        0      0        2 
   4  chr4_45673583     ZBoe    G    A        0      0        2 
   4  chr4_45673583     ZGre    G    A        0      0        2 
   4  chr4_45673583     ZHar    G    A        0      0        2 
   4  chr4_45673583   Sample    G    A        0      0        2 
   4  chr4_45678852     AAsi    G    A        0      0        2 
   4  chr4_45678852     AKia    G    A        0      0        2 
   4  chr4_45678852     AOna    G    A        0      0        2 
   4  chr4_45678852     ASom    G    A        0      0        2 
   4  chr4_45678852     HCab    G    A        1      2        2 
   4  chr4_45678852     HPrz    G    A        1      2        2 
   4  chr4_45678852     ZBoe    G    A        0      0        2 
   4  chr4_45678852     ZGre    G    A        0      0        2 
   4  chr4_45678852     ZHar    G    A        0      0        2 
   4  chr4_45678852   Sample    G    A        0      0        2 
   4  chr4_45682643     AAsi    G    A        0      0        2 
   4  chr4_45682643     AKia    G    A        0      0        2 
   4  chr4_45682643     AOna    G    A        0      0        2 
   4  chr4_45682643     ASom    G    A        0      0        2 
   4  chr4_45682643     HCab    G    A        1      2        2 
   4  chr4_45682643     HPrz    G    A        1      2        2 
   4  chr4_45682643     ZBoe    G    A        0      0        2 
   4  chr4_45682643     ZGre    G    A        0      0        2 
   4  chr4_45682643     ZHar    G    A        0      0        2 
   4  chr4_45682643   Sample    G    A        0      0        2 
   4  chr4_45692681     AAsi    C    A        1      2        2 
   4  chr4_45692681     AKia    C    A        0      0        2 
   4  chr4_45692681     AOna    C    A        0      0        2 
   4  chr4_45692681     ASom    C    A        1      2        2 
   4  chr4_45692681     HCab    C    A        0      0        2 
   4  chr4_45692681     HPrz    C    A        0      0        2 
   4  chr4_45692681     ZBoe    C    A        0      0        2 
   4  chr4_45692681     ZGre    C    A        0      0        2 
   4  chr4_45692681     ZHar    C    A        0      0        2 
   4  chr4_45692681   Sample    C    A        1      2        2 
   4  chr4_45694044     AAsi    A    C        0      0        2 
   4  chr4_45694044     AKia    A    C        1      2        2 
   4  chr4_45694044     AOna    A    C        1      2        2 
   4  chr4_45694044     ASom    A    C        0      0        2 
   4  chr4_45694044     HCab    A    C        0      0        2 
   4  chr4_45694044     HPrz    A    C        0      0        2 
   4  chr4_45694044     ZBoe    A    C        0      0        2 
   4  chr4_45694044     ZGre    A    C        0      0        2 
   4  chr4_45694044     ZHar    A    C        0      0        2 
   4  chr4_45694044   Sample    A    C        0      0        2 
   4  chr4_45708216     AAsi    C    G        0      0        2 
   4  chr4_45708216     AKia    C    G        0      0        2 
   4  chr4_45708216     AOna    C    G      0.5      1        2 
   4  chr4_45708216     ASom    C    G        0      0        2 
   4  chr4_45708216     HCab    C    G        0      0        2 
   4  chr4_45708216     HPrz    C    G        0      0        2 
   4  chr4_45708216     ZBoe    C    G        0      0        2 
   4  chr4_45708216     ZGre    C    G        0      0        2 
   4  chr4_45708216     ZHar    C    G        0      0        2 
   4  chr4_45708216   Sample    C    G        0      0        2 
   4  chr4_45709934     AAsi    C    T        0      0        2 
   4  chr4_45709934     AKia    C    T        1      2        2 
   4  chr4_45709934     AOna    C    T        1      2        2 
   4  chr4_45709934     ASom    C    T        0      0        2 
   4  chr4_45709934     HCab    C    T        0      0        2 
   4  chr4_45709934     HPrz    C    T        0      0        2 
   4  chr4_45709934     ZBoe    C    T        0      0        2 
   4  chr4_45709934     ZGre    C    T        0      0        2 
   4  chr4_45709934     ZHar    C    T        0      0        2 
   4  chr4_45709934   Sample    C    T        0      0        2 
   4  chr4_45711001     AAsi    C    T        0      0        2 
   4  chr4_45711001     AKia    C    T        0      0        2 
   4  chr4_45711001     AOna    C    T        0      0        2 
   4  chr4_45711001     ASom    C    T        0      0        2 
   4  chr4_45711001     HCab    C    T        0      0        2 
   4  chr4_45711001     HPrz    C    T        0      0        2 
   4  chr4_45711001     ZBoe    C    T        0      0        2 
   4  chr4_45711001     ZGre    C    T      0.5      1        2 
   4  chr4_45711001     ZHar    C    T        0      0        2 
   4  chr4_45711001   Sample    C    T        0      0        2 
   4  chr4_45715436     AAsi    T    C        0      0        2 
   4  chr4_45715436     AKia    T    C        0      0        2 
   4  chr4_45715436     AOna    T    C        0      0        2 
   4  chr4_45715436     ASom    T    C        0      0        2 
   4  chr4_45715436     HCab    T    C      0.5      1        2 
   4  chr4_45715436     HPrz    T    C      0.5      1        2 
   4  chr4_45715436     ZBoe    T    C        0      0        2 
   4  chr4_45715436     ZGre    T    C        0      0        2 
   4  chr4_45715436     ZHar    T    C        0      0        2 
   4  chr4_45715436   Sample    T    C        0      0        2 
   4  chr4_45729555     AAsi    A    G        1      2        2 
   4  chr4_45729555     AKia    A    G        0      0        2 
   4  chr4_45729555     AOna    A    G        0      0        2 
   4  chr4_45729555     ASom    A    G        0      0        2 
   4  chr4_45729555     HCab    A    G        0      0        2 
   4  chr4_45729555     HPrz    A    G        0      0        2 
   4  chr4_45729555     ZBoe    A    G        0      0        2 
   4  chr4_45729555     ZGre    A    G        0      0        2 
   4  chr4_45729555     ZHar    A    G        0      0        2 
   4  chr4_45729555   Sample    A    G        1      2        2 
   4  chr4_45732836     AAsi    G    A        0      0        2 
   4  chr4_45732836     AKia    G    A        0      0        2 
   4  chr4_45732836     AOna    G    A        0      0        2 
   4  chr4_45732836     ASom    G    A        0      0        2 
   4  chr4_45732836     HCab    G    A      0.5      1        2 
   4  chr4_45732836     HPrz    G    A        0      0        2 
   4  chr4_45732836     ZBoe    G    A        0      0        2 
   4  chr4_45732836     ZGre    G    A        0      0        2 
   4  chr4_45732836     ZHar    G    A        0      0        2 
   4  chr4_45732836   Sample    G    A        0      0        2 
   4  chr4_45733139     AAsi    C    T        0      0        2 
   4  chr4_45733139     AKia    C    T        0      0        2 
   4  chr4_45733139     AOna    C    T        0      0        2 
   4  chr4_45733139     ASom    C    T        0      0        2 
   4  chr4_45733139     HCab    C    T        0      0        2 
   4  chr4_45733139     HPrz    C    T        0      0        2 
   4  chr4_45733139     ZBoe    C    T        0      0        2 
   4  chr4_45733139     ZGre    C    T      0.5      1        2 
   4  chr4_45733139     ZHar    C    T        0      0        2 
   4  chr4_45733139   Sample    C    T        0      0        2 
   4  chr4_45735111     AAsi    C    A        0      0        2 
   4  chr4_45735111     AKia    C    A        0      0        2 
   4  chr4_45735111     AOna    C    A        0      0        2 
   4  chr4_45735111     ASom    C    A        0      0        2 
   4  chr4_45735111     HCab    C    A        0      0        2 
   4  chr4_45735111     HPrz    C    A        0      0        2 
   4  chr4_45735111     ZBoe    C    A      0.5      1        2 
   4  chr4_45735111     ZGre    C    A        0      0        2 
   4  chr4_45735111     ZHar    C    A        0      0        2 
   4  chr4_45735111   Sample    C    A        0      0        2 
   4  chr4_45736955     AAsi    C    T        0      0        2 
   4  chr4_45736955     AKia    C    T        1      2        2 
   4  chr4_45736955     AOna    C    T      0.5      1        2 
   4  chr4_45736955     ASom    C    T        0      0        2 
   4  chr4_45736955     HCab    C    T        0      0        2 
   4  chr4_45736955     HPrz    C    T        0      0        2 
   4  chr4_45736955     ZBoe    C    T        0      0        2 
   4  chr4_45736955     ZGre    C    T        0      0        2 
   4  chr4_45736955     ZHar    C    T        0      0        2 
   4  chr4_45736955   Sample    C    T        0      0        2 
   4  chr4_45737138     AAsi    C    T        0      0        2 
   4  chr4_45737138     AKia    C    T        1      2        2 
   4  chr4_45737138     AOna    C    T        1      2        2 
   4  chr4_45737138     ASom    C    T        0      0        2 
   4  chr4_45737138     HCab    C    T        0      0        2 
   4  chr4_45737138     HPrz    C    T        0      0        2 
   4  chr4_45737138     ZBoe    C    T        0      0        2 
   4  chr4_45737138     ZGre    C    T        0      0        2 
   4  chr4_45737138     ZHar    C    T        0      0        2 
   4  chr4_45737138   Sample    C    T        0      0        2 
   4  chr4_45755622     AAsi    A    G        1      2        2 
   4  chr4_45755622     AKia    A    G        0      0        2 
   4  chr4_45755622     AOna    A    G        0      0        2 
   4  chr4_45755622     ASom    A    G        1      2        2 
   4  chr4_45755622     HCab    A    G        0      0        2 
   4  chr4_45755622     HPrz    A    G        0      0        2 
   4  chr4_45755622     ZBoe    A    G        0      0        2 
   4  chr4_45755622     ZGre    A    G        0      0        2 
   4  chr4_45755622     ZHar    A    G        0      0        2 
   4  chr4_45755622   Sample    A    G        1      2        2 
   4  chr4_45761088     AAsi    G    A        0      0        2 
   4  chr4_45761088     AKia    G    A        0      0        2 
   4  chr4_45761088     AOna    G    A        0      0        2 
   4  chr4_45761088     ASom    G    A        0      0        2 
   4  chr4_45761088     HCab    G    A        1      2        2 
   4  chr4_45761088     HPrz    G    A        1      2        2 
   4  chr4_45761088     ZBoe    G    A        0      0        2 
   4  chr4_45761088     ZGre    G    A        0      0        2 
   4  chr4_45761088     ZHar    G    A        0      0        2 
   4  chr4_45761088   Sample    G    A        0      0        2 
   4  chr4_45769314     AAsi    A    C        0      0        2 
   4  chr4_45769314     AKia    A    C      0.5      1        2 
   4  chr4_45769314     AOna    A    C        1      2        2 
   4  chr4_45769314     ASom    A    C        0      0        2 
   4  chr4_45769314     HCab    A    C        0      0        2 
   4  chr4_45769314     HPrz    A    C        0      0        2 
   4  chr4_45769314     ZBoe    A    C        0      0        2 
   4  chr4_45769314     ZGre    A    C        0      0        2 
   4  chr4_45769314     ZHar    A    C        0      0        2 
   4  chr4_45769314   Sample    A    C        0      0        2 
   4  chr4_45782489     AAsi    G    C        0      0        2 
   4  chr4_45782489     AKia    G    C        0      0        2 
   4  chr4_45782489     AOna    G    C        0      0        2 
   4  chr4_45782489     ASom    G    C        1      2        2 
   4  chr4_45782489     HCab    G    C        0      0        2 
   4  chr4_45782489     HPrz    G    C        0      0        2 
   4  chr4_45782489     ZBoe    G    C        0      0        2 
   4  chr4_45782489     ZGre    G    C        0      0        2 
   4  chr4_45782489     ZHar    G    C        0      0        2 
   4  chr4_45782489   Sample    G    C        0      0        2 
   4  chr4_45784504     AAsi    A    G        0      0        2 
   4  chr4_45784504     AKia    A    G      0.5      1        2 
   4  chr4_45784504     AOna    A    G        1      2        2 
   4  chr4_45784504     ASom    A    G        0      0        2 
   4  chr4_45784504     HCab    A    G        0      0        2 
   4  chr4_45784504     HPrz    A    G        0      0        2 
   4  chr4_45784504     ZBoe    A    G        0      0        2 
   4  chr4_45784504     ZGre    A    G        0      0        2 
   4  chr4_45784504     ZHar    A    G        0      0        2 
   4  chr4_45784504   Sample    A    G        0      0        2 
   4  chr4_45787572     AAsi    G    T        0      0        2 
   4  chr4_45787572     AKia    G    T        0      0        2 
   4  chr4_45787572     AOna    G    T        0      0        2 
   4  chr4_45787572     ASom    G    T        0      0        2 
   4  chr4_45787572     HCab    G    T        1      2        2 
   4  chr4_45787572     HPrz    G    T        1      2        2 
   4  chr4_45787572     ZBoe    G    T        0      0        2 
   4  chr4_45787572     ZGre    G    T        0      0        2 
   4  chr4_45787572     ZHar    G    T        0      0        2 
   4  chr4_45787572   Sample    G    T        0      0        2 
   4  chr4_45790764     AAsi    G    C        0      0        2 
   4  chr4_45790764     AKia    G    C      0.5      1        2 
   4  chr4_45790764     AOna    G    C        0      0        2 
   4  chr4_45790764     ASom    G    C        0      0        2 
   4  chr4_45790764     HCab    G    C        0      0        2 
   4  chr4_45790764     HPrz    G    C        0      0        2 
   4  chr4_45790764     ZBoe    G    C        0      0        2 
   4  chr4_45790764     ZGre    G    C        0      0        2 
   4  chr4_45790764     ZHar    G    C        0      0        2 
   4  chr4_45790764   Sample    G    C        0      0        2 
   4  chr4_45795661     AAsi    C    A        0      0        2 
   4  chr4_45795661     AKia    C    A        0      0        2 
   4  chr4_45795661     AOna    C    A        0      0        2 
   4  chr4_45795661     ASom    C    A        0      0        2 
   4  chr4_45795661     HCab    C    A        1      2        2 
   4  chr4_45795661     HPrz    C    A        1      2        2 
   4  chr4_45795661     ZBoe    C    A        0      0        2 
   4  chr4_45795661     ZGre    C    A        0      0        2 
   4  chr4_45795661     ZHar    C    A        0      0        2 
   4  chr4_45795661   Sample    C    A        0      0        2 
   4  chr4_45804845     AAsi    C    A        0      0        2 
   4  chr4_45804845     AKia    C    A        1      2        2 
   4  chr4_45804845     AOna    C    A      0.5      1        2 
   4  chr4_45804845     ASom    C    A        0      0        2 
   4  chr4_45804845     HCab    C    A        0      0        2 
   4  chr4_45804845     HPrz    C    A        0      0        2 
   4  chr4_45804845     ZBoe    C    A        0      0        2 
   4  chr4_45804845     ZGre    C    A        0      0        2 
   4  chr4_45804845     ZHar    C    A        0      0        2 
   4  chr4_45804845   Sample    C    A        0      0        2 
   4  chr4_45823482     AAsi    G    C        0      0        2 
   4  chr4_45823482     AKia    G    C        1      2        2 
   4  chr4_45823482     AOna    G    C        0      0        2 
   4  chr4_45823482     ASom    G    C        0      0        2 
   4  chr4_45823482     HCab    G    C        0      0        2 
   4  chr4_45823482     HPrz    G    C        0      0        2 
   4  chr4_45823482     ZBoe    G    C        0      0        2 
   4  chr4_45823482     ZGre    G    C        0      0        2 
   4  chr4_45823482     ZHar    G    C        0      0        2 
   4  chr4_45823482   Sample    G    C        0      0        2 
   4  chr4_45825924     AAsi    C    A        0      0        2 
   4  chr4_45825924     AKia    C    A        0      0        2 
   4  chr4_45825924     AOna    C    A        0      0        2 
   4  chr4_45825924     ASom    C    A        0      0        2 
   4  chr4_45825924     HCab    C    A        0      0        2 
   4  chr4_45825924     HPrz    C    A        0      0        2 
   4  chr4_45825924     ZBoe    C    A        0      0        2 
   4  chr4_45825924     ZGre    C    A        0      0        2 
   4  chr4_45825924     ZHar    C    A      0.5      1        2 
   4  chr4_45825924   Sample    C    A        0      0        2 
   4  chr4_45831715     AAsi    G    T        0      0        2 
   4  chr4_45831715     AKia    G    T        0      0        2 
   4  chr4_45831715     AOna    G    T        0      0        2 
   4  chr4_45831715     ASom    G    T        0      0        2 
   4  chr4_45831715     HCab    G    T        0      0        2 
   4  chr4_45831715     HPrz    G    T        0      0        2 
   4  chr4_45831715     ZBoe    G    T      0.5      1        2 
   4  chr4_45831715     ZGre    G    T        0      0        2 
   4  chr4_45831715     ZHar    G    T        1      2        2 
   4  chr4_45831715   Sample    G    T        0      0        2 
   4  chr4_45835100     AAsi    G    A        0      0        2 
   4  chr4_45835100     AKia    G    A        0      0        2 
   4  chr4_45835100     AOna    G    A        0      0        2 
   4  chr4_45835100     ASom    G    A        0      0        2 
   4  chr4_45835100     HCab    G    A        0      0        2 
   4  chr4_45835100     HPrz    G    A        0      0        2 
   4  chr4_45835100     ZBoe    G    A        0      0        2 
   4  chr4_45835100     ZGre    G    A        1      2        2 
   4  chr4_45835100     ZHar    G    A        0      0        2 
   4  chr4_45835100   Sample    G    A        0      0        2 
   4  chr4_45835760     AAsi    A    C        0      0        2 
   4  chr4_45835760     AKia    A    C        0      0        2 
   4  chr4_45835760     AOna    A    C        0      0        2 
   4  chr4_45835760     ASom    A    C        0      0        2 
   4  chr4_45835760     HCab    A    C        0      0        2 
   4  chr4_45835760     HPrz    A    C        0      0        2 
   4  chr4_45835760     ZBoe    A    C        0      0        2 
   4  chr4_45835760     ZGre    A    C        1      2        2 
   4  chr4_45835760     ZHar    A    C        0      0        2 
   4  chr4_45835760   Sample    A    C        0      0        2 
   4  chr4_45839435     AAsi    G    A        0      0        2 
   4  chr4_45839435     AKia    G    A        0      0        2 
   4  chr4_45839435     AOna    G    A        0      0        2 
   4  chr4_45839435     ASom    G    A        0      0        2 
   4  chr4_45839435     HCab    G    A        1      2        2 
   4  chr4_45839435     HPrz    G    A        1      2        2 
   4  chr4_45839435     ZBoe    G    A        0      0        2 
   4  chr4_45839435     ZGre    G    A        0      0        2 
   4  chr4_45839435     ZHar    G    A        0      0        2 
   4  chr4_45839435   Sample    G    A        0      0        2 
   4  chr4_45845468     AAsi    A    G        0      0        2 
   4  chr4_45845468     AKia    A    G        0      0        2 
   4  chr4_45845468     AOna    A    G        0      0        2 
   4  chr4_45845468     ASom    A    G        1      2        2 
   4  chr4_45845468     HCab    A    G        0      0        2 
   4  chr4_45845468     HPrz    A    G        0      0        2 
   4  chr4_45845468     ZBoe    A    G        0      0        2 
   4  chr4_45845468     ZGre    A    G        0      0        2 
   4  chr4_45845468     ZHar    A    G        0      0        2 
   4  chr4_45845468   Sample    A    G        0      0        2 
   4  chr4_45846162     AAsi    C    T        0      0        2 
   4  chr4_45846162     AKia    C    T        0      0        2 
   4  chr4_45846162     AOna    C    T        0      0        2 
   4  chr4_45846162     ASom    C    T        0      0        2 
   4  chr4_45846162     HCab    C    T        0      0        2 
   4  chr4_45846162     HPrz    C    T        0      0        2 
   4  chr4_45846162     ZBoe    C    T        0      0        2 
   4  chr4_45846162     ZGre    C    T        1      2        2 
   4  chr4_45846162     ZHar    C    T        0      0        2 
   4  chr4_45846162   Sample    C    T        0      0        2 
   4  chr4_45849917     AAsi    C    T        0      0        2 
   4  chr4_45849917     AKia    C    T        0      0        2 
   4  chr4_45849917     AOna    C    T        0      0        2 
   4  chr4_45849917     ASom    C    T        0      0        2 
   4  chr4_45849917     HCab    C    T        0      0        2 
   4  chr4_45849917     HPrz    C    T        0      0        2 
   4  chr4_45849917     ZBoe    C    T        0      0        2 
   4  chr4_45849917     ZGre    C    T      0.5      1        2 
   4  chr4_45849917     ZHar    C    T        0      0        2 
   4  chr4_45849917   Sample    C    T        0      0        2 
   4  chr4_45850326     AAsi    T    C        0      0        2 
   4  chr4_45850326     AKia    T    C        0      0        2 
   4  chr4_45850326     AOna    T    C        0      0        2 
   4  chr4_45850326     ASom    T    C        0      0        2 
   4  chr4_45850326     HCab    T    C        0      0        2 
   4  chr4_45850326     HPrz    T    C        0      0        2 
   4  chr4_45850326     ZBoe    T    C        0      0        2 
   4  chr4_45850326     ZGre    T    C        0      0        2 
   4  chr4_45850326     ZHar    T    C        1      2        2 
   4  chr4_45850326   Sample    T    C        0      0        2 
   4  chr4_45876861     AAsi    G    A        0      0        2 
   4  chr4_45876861     AKia    G    A        0      0        2 
   4  chr4_45876861     AOna    G    A        0      0        2 
   4  chr4_45876861     ASom    G    A        0      0        2 
   4  chr4_45876861     HCab    G    A        0      0        2 
   4  chr4_45876861     HPrz    G    A        0      0        2 
   4  chr4_45876861     ZBoe    G    A        0      0        2 
   4  chr4_45876861     ZGre    G    A        0      0        2 
   4  chr4_45876861     ZHar    G    A        1      2        2 
   4  chr4_45876861   Sample    G    A        0      0        2 
   4  chr4_45886923     AAsi    G    A        1      2        2 
   4  chr4_45886923     AKia    G    A        0      0        2 
   4  chr4_45886923     AOna    G    A        0      0        2 
   4  chr4_45886923     ASom    G    A        1      2        2 
   4  chr4_45886923     HCab    G    A        0      0        2 
   4  chr4_45886923     HPrz    G    A        0      0        2 
   4  chr4_45886923     ZBoe    G    A        0      0        2 
   4  chr4_45886923     ZGre    G    A        0      0        2 
   4  chr4_45886923     ZHar    G    A        0      0        2 
   4  chr4_45886923   Sample    G    A        1      2        2 
   4  chr4_45893047     AAsi    T    C        0      0        2 
   4  chr4_45893047     AKia    T    C        0      0        2 
   4  chr4_45893047     AOna    T    C        0      0        2 
   4  chr4_45893047     ASom    T    C        0      0        2 
   4  chr4_45893047     HCab    T    C        0      0        2 
   4  chr4_45893047     HPrz    T    C        0      0        2 
   4  chr4_45893047     ZBoe    T    C      0.5      1        2 
   4  chr4_45893047     ZGre    T    C        0      0        2 
   4  chr4_45893047     ZHar    T    C        0      0        2 
   4  chr4_45893047   Sample    T    C        0      0        2 
   4  chr4_45894352     AAsi    C    G        0      0        2 
   4  chr4_45894352     AKia    C    G        1      2        2 
   4  chr4_45894352     AOna    C    G        0      0        2 
   4  chr4_45894352     ASom    C    G        0      0        2 
   4  chr4_45894352     HCab    C    G        0      0        2 
   4  chr4_45894352     HPrz    C    G        0      0        2 
   4  chr4_45894352     ZBoe    C    G        0      0        2 
   4  chr4_45894352     ZGre    C    G        0      0        2 
   4  chr4_45894352     ZHar    C    G        0      0        2 
   4  chr4_45894352   Sample    C    G        0      0        2 
   4  chr4_45903130     AAsi    G    T        0      0        2 
   4  chr4_45903130     AKia    G    T        0      0        2 
   4  chr4_45903130     AOna    G    T        0      0        2 
   4  chr4_45903130     ASom    G    T        0      0        2 
   4  chr4_45903130     HCab    G    T      0.5      1        2 
   4  chr4_45903130     HPrz    G    T        1      2        2 
   4  chr4_45903130     ZBoe    G    T        0      0        2 
   4  chr4_45903130     ZGre    G    T        0      0        2 
   4  chr4_45903130     ZHar    G    T        0      0        2 
   4  chr4_45903130   Sample    G    T        0      0        2 
   4  chr4_45907357     AAsi    A    G        0      0        2 
   4  chr4_45907357     AKia    A    G        0      0        2 
   4  chr4_45907357     AOna    A    G        0      0        2 
   4  chr4_45907357     ASom    A    G        0      0        2 
   4  chr4_45907357     HCab    A    G      0.5      1        2 
   4  chr4_45907357     HPrz    A    G        0      0        2 
   4  chr4_45907357     ZBoe    A    G        0      0        2 
   4  chr4_45907357     ZGre    A    G        0      0        2 
   4  chr4_45907357     ZHar    A    G        0      0        2 
   4  chr4_45907357   Sample    A    G        0      0        2 
   4  chr4_45910034     AAsi    A    G        0      0        2 
   4  chr4_45910034     AKia    A    G        0      0        2 
   4  chr4_45910034     AOna    A    G        0      0        2 
   4  chr4_45910034     ASom    A    G        0      0        2 
   4  chr4_45910034     HCab    A    G        0      0        2 
   4  chr4_45910034     HPrz    A    G        0      0        2 
   4  chr4_45910034     ZBoe    A    G        0      0        2 
   4  chr4_45910034     ZGre    A    G        0      0        2 
   4  chr4_45910034     ZHar    A    G      0.5      1        2 
   4  chr4_45910034   Sample    A    G        0      0        2 
   4  chr4_45911172     AAsi    T    G        0      0        2 
   4  chr4_45911172     AKia    T    G        0      0        2 
   4  chr4_45911172     AOna    T    G      0.5      1        2 
   4  chr4_45911172     ASom    T    G        0      0        2 
   4  chr4_45911172     HCab    T    G        0      0        2 
   4  chr4_45911172     HPrz    T    G        0      0        2 
   4  chr4_45911172     ZBoe    T    G        0      0        2 
   4  chr4_45911172     ZGre    T    G        0      0        2 
   4  chr4_45911172     ZHar    T    G        0      0        2 
   4  chr4_45911172   Sample    T    G        0      0        2 
   4  chr4_45930617     AAsi    A    G        0      0        2 
   4  chr4_45930617     AKia    A    G        0      0        2 
   4  chr4_45930617     AOna    A    G        0      0        2 
   4  chr4_45930617     ASom    A    G        0      0        2 
   4  chr4_45930617     HCab    A    G        0      0        2 
   4  chr4_45930617     HPrz    A    G        1      2        2 
   4  chr4_45930617     ZBoe    A    G        0      0        2 
   4  chr4_45930617     ZGre    A    G        0      0        2 
   4  chr4_45930617     ZHar    A    G        0      0        2 
   4  chr4_45930617   Sample    A    G        0      0        2 
   4  chr4_45951551     AAsi    A    G        0      0        2 
   4  chr4_45951551     AKia    A    G        0      0        2 
   4  chr4_45951551     AOna    A    G      0.5      1        2 
   4  chr4_45951551     ASom    A    G        0      0        2 
   4  chr4_45951551     HCab    A    G        0      0        2 
   4  chr4_45951551     HPrz    A    G        0      0        2 
   4  chr4_45951551     ZBoe    A    G        0      0        2 
   4  chr4_45951551     ZGre    A    G        0      0        2 
   4  chr4_45951551     ZHar    A    G        0      0        2 
   4  chr4_45951551   Sample    A    G        0      0        2 
   4  chr4_45952746     AAsi    G    T        0      0        2 
   4  chr4_45952746     AKia    G    T        1      2        2 
   4  chr4_45952746     AOna    G    T        0      0        2 
   4  chr4_45952746     ASom    G    T        0      0        2 
   4  chr4_45952746     HCab    G    T        0      0        2 
   4  chr4_45952746     HPrz    G    T        0      0        2 
   4  chr4_45952746     ZBoe    G    T        0      0        2 
   4  chr4_45952746     ZGre    G    T        0      0        2 
   4  chr4_45952746     ZHar    G    T        0      0        2 
   4  chr4_45952746   Sample    G    T        0      0        2 
   4  chr4_45953249     AAsi    C    A        0      0        2 
   4  chr4_45953249     AKia    C    A        1      2        2 
   4  chr4_45953249     AOna    C    A        0      0        2 
   4  chr4_45953249     ASom    C    A        0      0        2 
   4  chr4_45953249     HCab    C    A        0      0        2 
   4  chr4_45953249     HPrz    C    A        0      0        2 
   4  chr4_45953249     ZBoe    C    A        0      0        2 
   4  chr4_45953249     ZGre    C    A        0      0        2 
   4  chr4_45953249     ZHar    C    A        0      0        2 
   4  chr4_45953249   Sample    C    A        0      0        2 
   4  chr4_45959396     AAsi    T    C        0      0        2 
   4  chr4_45959396     AKia    T    C        0      0        2 
   4  chr4_45959396     AOna    T    C        0      0        2 
   4  chr4_45959396     ASom    T    C        1      2        2 
   4  chr4_45959396     HCab    T    C        0      0        2 
   4  chr4_45959396     HPrz    T    C        0      0        2 
   4  chr4_45959396     ZBoe    T    C        0      0        2 
   4  chr4_45959396     ZGre    T    C        0      0        2 
   4  chr4_45959396     ZHar    T    C        0      0        2 
   4  chr4_45959396   Sample    T    C        0      0        2 
   4  chr4_45962062     AAsi    A    G        0      0        2 
   4  chr4_45962062     AKia    A    G        0      0        2 
   4  chr4_45962062     AOna    A    G        0      0        2 
   4  chr4_45962062     ASom    A    G        0      0        2 
   4  chr4_45962062     HCab    A    G        0      0        2 
   4  chr4_45962062     HPrz    A    G      0.5      1        2 
   4  chr4_45962062     ZBoe    A    G        0      0        2 
   4  chr4_45962062     ZGre    A    G        0      0        2 
   4  chr4_45962062     ZHar    A    G        0      0        2 
   4  chr4_45962062   Sample    A    G        0      0        2 
   4  chr4_45966836     AAsi    A    G        0      0        2 
   4  chr4_45966836     AKia    A    G        0      0        2 
   4  chr4_45966836     AOna    A    G        0      0        2 
   4  chr4_45966836     ASom    A    G        0      0        2 
   4  chr4_45966836     HCab    A    G        1      2        2 
   4  chr4_45966836     HPrz    A    G        1      2        2 
   4  chr4_45966836     ZBoe    A    G        0      0        2 
   4  chr4_45966836     ZGre    A    G        0      0        2 
   4  chr4_45966836     ZHar    A    G        0      0        2 
   4  chr4_45966836   Sample    A    G        0      0        2 
   4  chr4_45966894     AAsi    G    C        0      0        2 
   4  chr4_45966894     AKia    G    C        0      0        2 
   4  chr4_45966894     AOna    G    C        0      0        2 
   4  chr4_45966894     ASom    G    C        0      0        2 
   4  chr4_45966894     HCab    G    C        0      0        2 
   4  chr4_45966894     HPrz    G    C        0      0        2 
   4  chr4_45966894     ZBoe    G    C        0      0        2 
   4  chr4_45966894     ZGre    G    C        1      2        2 
   4  chr4_45966894     ZHar    G    C        0      0        2 
   4  chr4_45966894   Sample    G    C        0      0        2 
   4  chr4_45975983     AAsi    A    G        0      0        2 
   4  chr4_45975983     AKia    A    G        0      0        2 
   4  chr4_45975983     AOna    A    G      0.5      1        2 
   4  chr4_45975983     ASom    A    G        0      0        2 
   4  chr4_45975983     HCab    A    G        0      0        2 
   4  chr4_45975983     HPrz    A    G        0      0        2 
   4  chr4_45975983     ZBoe    A    G        0      0        2 
   4  chr4_45975983     ZGre    A    G        1      2        2 
   4  chr4_45975983     ZHar    A    G        0      0        2 
   4  chr4_45975983   Sample    A    G        0      0        2 
   4  chr4_45977822     AAsi    A    T        0      0        2 
   4  chr4_45977822     AKia    A    T        0      0        2 
   4  chr4_45977822     AOna    A    T        0      0        2 
   4  chr4_45977822     ASom    A    T        0      0        2 
   4  chr4_45977822     HCab    A    T        0      0        2 
   4  chr4_45977822     HPrz    A    T        0      0        2 
   4  chr4_45977822     ZBoe    A    T        0      0        2 
   4  chr4_45977822     ZGre    A    T        1      2        2 
   4  chr4_45977822     ZHar    A    T        0      0        2 
   4  chr4_45977822   Sample    A    T        0      0        2 
   4  chr4_45978447     AAsi    T    C        0      0        2 
   4  chr4_45978447     AKia    T    C        0      0        2 
   4  chr4_45978447     AOna    T    C      0.5      1        2 
   4  chr4_45978447     ASom    T    C        0      0        2 
   4  chr4_45978447     HCab    T    C        0      0        2 
   4  chr4_45978447     HPrz    T    C        0      0        2 
   4  chr4_45978447     ZBoe    T    C        0      0        2 
   4  chr4_45978447     ZGre    T    C        0      0        2 
   4  chr4_45978447     ZHar    T    C        0      0        2 
   4  chr4_45978447   Sample    T    C        0      0        2 
   4  chr4_45982260     AAsi    A    C        0      0        2 
   4  chr4_45982260     AKia    A    C        0      0        2 
   4  chr4_45982260     AOna    A    C        0      0        2 
   4  chr4_45982260     ASom    A    C        0      0        2 
   4  chr4_45982260     HCab    A    C        0      0        2 
   4  chr4_45982260     HPrz    A    C        0      0        2 
   4  chr4_45982260     ZBoe    A    C        0      0        2 
   4  chr4_45982260     ZGre    A    C        0      0        2 
   4  chr4_45982260     ZHar    A    C        1      2        2 
   4  chr4_45982260   Sample    A    C        0      0        2 
   4  chr4_45987288     AAsi    T    C        0      0        2 
   4  chr4_45987288     AKia    T    C        0      0        2 
   4  chr4_45987288     AOna    T    C        0      0        2 
   4  chr4_45987288     ASom    T    C        0      0        2 
   4  chr4_45987288     HCab    T    C        0      0        2 
   4  chr4_45987288     HPrz    T    C        0      0        2 
   4  chr4_45987288     ZBoe    T    C        0      0        2 
   4  chr4_45987288     ZGre    T    C      0.5      1        2 
   4  chr4_45987288     ZHar    T    C        0      0        2 
   4  chr4_45987288   Sample    T    C        0      0        2 
   4  chr4_45988004     AAsi    T    C        0      0        2 
   4  chr4_45988004     AKia    T    C        0      0        2 
   4  chr4_45988004     AOna    T    C        0      0        2 
   4  chr4_45988004     ASom    T    C        0      0        2 
   4  chr4_45988004     HCab    T    C        0      0        2 
   4  chr4_45988004     HPrz    T    C        0      0        2 
   4  chr4_45988004     ZBoe    T    C        1      2        2 
   4  chr4_45988004     ZGre    T    C        0      0        2 
   4  chr4_45988004     ZHar    T    C        1      2        2 
   4  chr4_45988004   Sample    T    C        0      0        2 
   4  chr4_45988641     AAsi    A    C        0      0        2 
   4  chr4_45988641     AKia    A    C        0      0        2 
   4  chr4_45988641     AOna    A    C        0      0        2 
   4  chr4_45988641     ASom    A    C        0      0        2 
   4  chr4_45988641     HCab    A    C        0      0        2 
   4  chr4_45988641     HPrz    A    C        0      0        2 
   4  chr4_45988641     ZBoe    A    C        0      0        2 
   4  chr4_45988641     ZGre    A    C      0.5      1        2 
   4  chr4_45988641     ZHar    A    C        0      0        2 
   4  chr4_45988641   Sample    A    C        0      0        2 
   4  chr4_45991995     AAsi    C    T        0      0        2 
   4  chr4_45991995     AKia    C    T        0      0        2 
   4  chr4_45991995     AOna    C    T        0      0        2 
   4  chr4_45991995     ASom    C    T        0      0        2 
   4  chr4_45991995     HCab    C    T        0      0        2 
   4  chr4_45991995     HPrz    C    T        0      0        2 
   4  chr4_45991995     ZBoe    C    T      0.5      1        2 
   4  chr4_45991995     ZGre    C    T        0      0        2 
   4  chr4_45991995     ZHar    C    T        0      0        2 
   4  chr4_45991995   Sample    C    T        0      0        2 
   4  chr4_45993045     AAsi    T    C        0      0        2 
   4  chr4_45993045     AKia    T    C        0      0        2 
   4  chr4_45993045     AOna    T    C        0      0        2 
   4  chr4_45993045     ASom    T    C        0      0        2 
   4  chr4_45993045     HCab    T    C        1      2        2 
   4  chr4_45993045     HPrz    T    C        1      2        2 
   4  chr4_45993045     ZBoe    T    C        0      0        2 
   4  chr4_45993045     ZGre    T    C        0      0        2 
   4  chr4_45993045     ZHar    T    C        0      0        2 
   4  chr4_45993045   Sample    T    C        0      0        2 
   4  chr4_45995051     AAsi    C    T        0      0        2 
   4  chr4_45995051     AKia    C    T        0      0        2 
   4  chr4_45995051     AOna    C    T        0      0        2 
   4  chr4_45995051     ASom    C    T        0      0        2 
   4  chr4_45995051     HCab    C    T        1      2        2 
   4  chr4_45995051     HPrz    C    T        1      2        2 
   4  chr4_45995051     ZBoe    C    T        0      0        2 
   4  chr4_45995051     ZGre    C    T        0      0        2 
   4  chr4_45995051     ZHar    C    T        0      0        2 
   4  chr4_45995051   Sample    C    T        0      0        2 
   4  chr4_46000775     AAsi    G    A        0      0        2 
   4  chr4_46000775     AKia    G    A        0      0        2 
   4  chr4_46000775     AOna    G    A      0.5      1        2 
   4  chr4_46000775     ASom    G    A        0      0        2 
   4  chr4_46000775     HCab    G    A        0      0        2 
   4  chr4_46000775     HPrz    G    A        0      0        2 
   4  chr4_46000775     ZBoe    G    A        0      0        2 
   4  chr4_46000775     ZGre    G    A        0      0        2 
   4  chr4_46000775     ZHar    G    A        0      0        2 
   4  chr4_46000775   Sample    G    A        0      0        2 
   4  chr4_46002182     AAsi    A    C        0      0        2 
   4  chr4_46002182     AKia    A    C        0      0        2 
   4  chr4_46002182     AOna    A    C        0      0        2 
   4  chr4_46002182     ASom    A    C        0      0        2 
   4  chr4_46002182     HCab    A    C      0.5      1        2 
   4  chr4_46002182     HPrz    A    C        0      0        2 
   4  chr4_46002182     ZBoe    A    C        0      0        2 
   4  chr4_46002182     ZGre    A    C        0      0        2 
   4  chr4_46002182     ZHar    A    C        0      0        2 
   4  chr4_46002182   Sample    A    C        0      0        2 
   4  chr4_46028477     AAsi    G    A        0      0        2 
   4  chr4_46028477     AKia    G    A        0      0        2 
   4  chr4_46028477     AOna    G    A        0      0        2 
   4  chr4_46028477     ASom    G    A        0      0        2 
   4  chr4_46028477     HCab    G    A        1      2        2 
   4  chr4_46028477     HPrz    G    A        1      2        2 
   4  chr4_46028477     ZBoe    G    A        0      0        2 
   4  chr4_46028477     ZGre    G    A        0      0        2 
   4  chr4_46028477     ZHar    G    A        0      0        2 
   4  chr4_46028477   Sample    G    A        0      0        2 
   4  chr4_46028819     AAsi    G    A        0      0        2 
   4  chr4_46028819     AKia    G    A        0      0        2 
   4  chr4_46028819     AOna    G    A      0.5      1        2 
   4  chr4_46028819     ASom    G    A        0      0        2 
   4  chr4_46028819     HCab    G    A        0      0        2 
   4  chr4_46028819     HPrz    G    A        0      0        2 
   4  chr4_46028819     ZBoe    G    A        0      0        2 
   4  chr4_46028819     ZGre    G    A        0      0        2 
   4  chr4_46028819     ZHar    G    A        0      0        2 
   4  chr4_46028819   Sample    G    A        0      0        2 
   4  chr4_46035262     AAsi    C    T        0      0        2 
   4  chr4_46035262     AKia    C    T        0      0        2 
   4  chr4_46035262     AOna    C    T      0.5      1        2 
   4  chr4_46035262     ASom    C    T        0      0        2 
   4  chr4_46035262     HCab    C    T        0      0        2 
   4  chr4_46035262     HPrz    C    T        0      0        2 
   4  chr4_46035262     ZBoe    C    T        0      0        2 
   4  chr4_46035262     ZGre    C    T        0      0        2 
   4  chr4_46035262     ZHar    C    T        0      0        2 
   4  chr4_46035262   Sample    C    T        0      0        2 
   4  chr4_46041094     AAsi    A    G        0      0        2 
   4  chr4_46041094     AKia    A    G        1      2        2 
   4  chr4_46041094     AOna    A    G        0      0        2 
   4  chr4_46041094     ASom    A    G        0      0        2 
   4  chr4_46041094     HCab    A    G        0      0        2 
   4  chr4_46041094     HPrz    A    G        0      0        2 
   4  chr4_46041094     ZBoe    A    G        0      0        2 
   4  chr4_46041094     ZGre    A    G        0      0        2 
   4  chr4_46041094     ZHar    A    G        0      0        2 
   4  chr4_46041094   Sample    A    G        0      0        2 
   4  chr4_46057490     AAsi    A    T        0      0        2 
   4  chr4_46057490     AKia    A    T        0      0        2 
   4  chr4_46057490     AOna    A    T        0      0        2 
   4  chr4_46057490     ASom    A    T        0      0        2 
   4  chr4_46057490     HCab    A    T        0      0        2 
   4  chr4_46057490     HPrz    A    T        0      0        2 
   4  chr4_46057490     ZBoe    A    T        0      0        2 
   4  chr4_46057490     ZGre    A    T        0      0        2 
   4  chr4_46057490     ZHar    A    T        1      2        2 
   4  chr4_46057490   Sample    A    T        0      0        2 
   4  chr4_46059722     AAsi    T    C        0      0        2 
   4  chr4_46059722     AKia    T    C        0      0        2 
   4  chr4_46059722     AOna    T    C        0      0        2 
   4  chr4_46059722     ASom    T    C        0      0        2 
   4  chr4_46059722     HCab    T    C        0      0        2 
   4  chr4_46059722     HPrz    T    C        0      0        2 
   4  chr4_46059722     ZBoe    T    C      0.5      1        2 
   4  chr4_46059722     ZGre    T    C        0      0        2 
   4  chr4_46059722     ZHar    T    C        0      0        2 
   4  chr4_46059722   Sample    T    C        0      0        2 
   4  chr4_46062112     AAsi    T    C        0      0        2 
   4  chr4_46062112     AKia    T    C        0      0        2 
   4  chr4_46062112     AOna    T    C        0      0        2 
   4  chr4_46062112     ASom    T    C        0      0        2 
   4  chr4_46062112     HCab    T    C        0      0        2 
   4  chr4_46062112     HPrz    T    C        0      0        2 
   4  chr4_46062112     ZBoe    T    C        0      0        2 
   4  chr4_46062112     ZGre    T    C        0      0        2 
   4  chr4_46062112     ZHar    T    C      0.5      1        2 
   4  chr4_46062112   Sample    T    C        0      0        2 
   4  chr4_46062650     AAsi    G    A        0      0        2 
   4  chr4_46062650     AKia    G    A        0      0        2 
   4  chr4_46062650     AOna    G    A        0      0        2 
   4  chr4_46062650     ASom    G    A        0      0        2 
   4  chr4_46062650     HCab    G    A      0.5      1        2 
   4  chr4_46062650     HPrz    G    A        0      0        2 
   4  chr4_46062650     ZBoe    G    A        0      0        2 
   4  chr4_46062650     ZGre    G    A        0      0        2 
   4  chr4_46062650     ZHar    G    A        0      0        2 
   4  chr4_46062650   Sample    G    A        0      0        2 
   4  chr4_46063071     AAsi    G    A        0      0        2 
   4  chr4_46063071     AKia    G    A        0      0        2 
   4  chr4_46063071     AOna    G    A        0      0        2 
   4  chr4_46063071     ASom    G    A        0      0        2 
   4  chr4_46063071     HCab    G    A        0      0        2 
   4  chr4_46063071     HPrz    G    A        0      0        2 
   4  chr4_46063071     ZBoe    G    A        0      0        2 
   4  chr4_46063071     ZGre    G    A        0      0        2 
   4  chr4_46063071     ZHar    G    A        1      2        2 
   4  chr4_46063071   Sample    G    A        0      0        2 
   4  chr4_46066948     AAsi    T    C        0      0        2 
   4  chr4_46066948     AKia    T    C        0      0        2 
   4  chr4_46066948     AOna    T    C        0      0        2 
   4  chr4_46066948     ASom    T    C        0      0        2 
   4  chr4_46066948     HCab    T    C        1      2        2 
   4  chr4_46066948     HPrz    T    C        1      2        2 
   4  chr4_46066948     ZBoe    T    C        0      0        2 
   4  chr4_46066948     ZGre    T    C        0      0        2 
   4  chr4_46066948     ZHar    T    C        0      0        2 
   4  chr4_46066948   Sample    T    C        0      0        2 
   4  chr4_46067421     AAsi    T    C        0      0        2 
   4  chr4_46067421     AKia    T    C        0      0        2 
   4  chr4_46067421     AOna    T    C        0      0        2 
   4  chr4_46067421     ASom    T    C        0      0        2 
   4  chr4_46067421     HCab    T    C        0      0        2 
   4  chr4_46067421     HPrz    T    C        0      0        2 
   4  chr4_46067421     ZBoe    T    C        0      0        2 
   4  chr4_46067421     ZGre    T    C        0      0        2 
   4  chr4_46067421     ZHar    T    C        1      2        2 
   4  chr4_46067421   Sample    T    C        0      0        2 
   4  chr4_46081109     AAsi    T    C        0      0        2 
   4  chr4_46081109     AKia    T    C        0      0        2 
   4  chr4_46081109     AOna    T    C      0.5      1        2 
   4  chr4_46081109     ASom    T    C        0      0        2 
   4  chr4_46081109     HCab    T    C        0      0        2 
   4  chr4_46081109     HPrz    T    C        0      0        2 
   4  chr4_46081109     ZBoe    T    C        0      0        2 
   4  chr4_46081109     ZGre    T    C        0      0        2 
   4  chr4_46081109     ZHar    T    C        0      0        2 
   4  chr4_46081109   Sample    T    C        0      0        2 
   4  chr4_46083603     AAsi    A    C        0      0        2 
   4  chr4_46083603     AKia    A    C        0      0        2 
   4  chr4_46083603     AOna    A    C        0      0        2 
   4  chr4_46083603     ASom    A    C        0      0        2 
   4  chr4_46083603     HCab    A    C        0      0        2 
   4  chr4_46083603     HPrz    A    C        0      0        2 
   4  chr4_46083603     ZBoe    A    C      0.5      1        2 
   4  chr4_46083603     ZGre    A    C        0      0        2 
   4  chr4_46083603     ZHar    A    C        0      0        2 
   4  chr4_46083603   Sample    A    C        0      0        2 
   4  chr4_46083652     AAsi    A    C        0      0        2 
   4  chr4_46083652     AKia    A    C        0      0        2 
   4  chr4_46083652     AOna    A    C        0      0        2 
   4  chr4_46083652     ASom    A    C        0      0        2 
   4  chr4_46083652     HCab    A    C        0      0        2 
   4  chr4_46083652     HPrz    A    C        0      0        2 
   4  chr4_46083652     ZBoe    A    C      0.5      1        2 
   4  chr4_46083652     ZGre    A    C        0      0        2 
   4  chr4_46083652     ZHar    A    C        0      0        2 
   4  chr4_46083652   Sample    A    C        0      0        2 
   4  chr4_46098190     AAsi    C    T        0      0        2 
   4  chr4_46098190     AKia    C    T        0      0        2 
   4  chr4_46098190     AOna    C    T        0      0        2 
   4  chr4_46098190     ASom    C    T        0      0        2 
   4  chr4_46098190     HCab    C    T        0      0        2 
   4  chr4_46098190     HPrz    C    T        0      0        2 
   4  chr4_46098190     ZBoe    C    T        0      0        2 
   4  chr4_46098190     ZGre    C    T        1      2        2 
   4  chr4_46098190     ZHar    C    T        0      0        2 
   4  chr4_46098190   Sample    C    T        0      0        2 
   4  chr4_46113735     AAsi    A    T        0      0        2 
   4  chr4_46113735     AKia    A    T        0      0        2 
   4  chr4_46113735     AOna    A    T        0      0        2 
   4  chr4_46113735     ASom    A    T        0      0        2 
   4  chr4_46113735     HCab    A    T        0      0        2 
   4  chr4_46113735     HPrz    A    T      0.5      1        2 
   4  chr4_46113735     ZBoe    A    T        0      0        2 
   4  chr4_46113735     ZGre    A    T        0      0        2 
   4  chr4_46113735     ZHar    A    T        0      0        2 
   4  chr4_46113735   Sample    A    T        0      0        2 
   4  chr4_46115671     AAsi    C    A        0      0        2 
   4  chr4_46115671     AKia    C    A        1      2        2 
   4  chr4_46115671     AOna    C    A        1      2        2 
   4  chr4_46115671     ASom    C    A        0      0        2 
   4  chr4_46115671     HCab    C    A        0      0        2 
   4  chr4_46115671     HPrz    C    A        0      0        2 
   4  chr4_46115671     ZBoe    C    A      0.5      1        2 
   4  chr4_46115671     ZGre    C    A        1      2        2 
   4  chr4_46115671     ZHar    C    A        1      2        2 
   4  chr4_46115671   Sample    C    A        0      0        2 
   4  chr4_46117726     AAsi    T    G        0      0        2 
   4  chr4_46117726     AKia    T    G        0      0        2 
   4  chr4_46117726     AOna    T    G      0.5      1        2 
   4  chr4_46117726     ASom    T    G        0      0        2 
   4  chr4_46117726     HCab    T    G        0      0        2 
   4  chr4_46117726     HPrz    T    G        0      0        2 
   4  chr4_46117726     ZBoe    T    G        0      0        2 
   4  chr4_46117726     ZGre    T    G        0      0        2 
   4  chr4_46117726     ZHar    T    G        0      0        2 
   4  chr4_46117726   Sample    T    G        0      0        2 
   4  chr4_46123092     AAsi    A    G        0      0        2 
   4  chr4_46123092     AKia    A    G        0      0        2 
   4  chr4_46123092     AOna    A    G      0.5      1        2 
   4  chr4_46123092     ASom    A    G        0      0        2 
   4  chr4_46123092     HCab    A    G        0      0        2 
   4  chr4_46123092     HPrz    A    G        0      0        2 
   4  chr4_46123092     ZBoe    A    G        1      2        2 
   4  chr4_46123092     ZGre    A    G        1      2        2 
   4  chr4_46123092     ZHar    A    G        1      2        2 
   4  chr4_46123092   Sample    A    G        0      0        2 
   4  chr4_46126282     AAsi    T    C        0      0        2 
   4  chr4_46126282     AKia    T    C        0      0        2 
   4  chr4_46126282     AOna    T    C        0      0        2 
   4  chr4_46126282     ASom    T    C        0      0        2 
   4  chr4_46126282     HCab    T    C        0      0        2 
   4  chr4_46126282     HPrz    T    C        0      0        2 
   4  chr4_46126282     ZBoe    T    C        0      0        2 
   4  chr4_46126282     ZGre    T    C        0      0        2 
   4  chr4_46126282     ZHar    T    C      0.5      1        2 
   4  chr4_46126282   Sample    T    C        0      0        2 
   4  chr4_46132151     AAsi    T    A        0      0        2 
   4  chr4_46132151     AKia    T    A        0      0        2 
   4  chr4_46132151     AOna    T    A        0      0        2 
   4  chr4_46132151     ASom    T    A        0      0        2 
   4  chr4_46132151     HCab    T    A        1      2        2 
   4  chr4_46132151     HPrz    T    A        1      2        2 
   4  chr4_46132151     ZBoe    T    A        0      0        2 
   4  chr4_46132151     ZGre    T    A        0      0        2 
   4  chr4_46132151     ZHar    T    A        0      0        2 
   4  chr4_46132151   Sample    T    A        0      0        2 
   4  chr4_46132824     AAsi    G    T        0      0        2 
   4  chr4_46132824     AKia    G    T        0      0        2 
   4  chr4_46132824     AOna    G    T        0      0        2 
   4  chr4_46132824     ASom    G    T        0      0        2 
   4  chr4_46132824     HCab    G    T        1      2        2 
   4  chr4_46132824     HPrz    G    T        1      2        2 
   4  chr4_46132824     ZBoe    G    T        0      0        2 
   4  chr4_46132824     ZGre    G    T        0      0        2 
   4  chr4_46132824     ZHar    G    T        0      0        2 
   4  chr4_46132824   Sample    G    T        0      0        2 
   4  chr4_46133432     AAsi    C    T        0      0        2 
   4  chr4_46133432     AKia    C    T        1      2        2 
   4  chr4_46133432     AOna    C    T        0      0        2 
   4  chr4_46133432     ASom    C    T        0      0        2 
   4  chr4_46133432     HCab    C    T        0      0        2 
   4  chr4_46133432     HPrz    C    T        0      0        2 
   4  chr4_46133432     ZBoe    C    T        0      0        2 
   4  chr4_46133432     ZGre    C    T        0      0        2 
   4  chr4_46133432     ZHar    C    T        0      0        2 
   4  chr4_46133432   Sample    C    T        0      0        2 
   4  chr4_46137967     AAsi    T    C        0      0        2 
   4  chr4_46137967     AKia    T    C        0      0        2 
   4  chr4_46137967     AOna    T    C        0      0        2 
   4  chr4_46137967     ASom    T    C        0      0        2 
   4  chr4_46137967     HCab    T    C        0      0        2 
   4  chr4_46137967     HPrz    T    C        0      0        2 
   4  chr4_46137967     ZBoe    T    C        0      0        2 
   4  chr4_46137967     ZGre    T    C        0      0        2 
   4  chr4_46137967     ZHar    T    C      0.5      1        2 
   4  chr4_46137967   Sample    T    C        0      0        2 
   4  chr4_46140189     AAsi    G    A        0      0        2 
   4  chr4_46140189     AKia    G    A        0      0        2 
   4  chr4_46140189     AOna    G    A        0      0        2 
   4  chr4_46140189     ASom    G    A        0      0        2 
   4  chr4_46140189     HCab    G    A        0      0        2 
   4  chr4_46140189     HPrz    G    A      0.5      1        2 
   4  chr4_46140189     ZBoe    G    A        0      0        2 
   4  chr4_46140189     ZGre    G    A        0      0        2 
   4  chr4_46140189     ZHar    G    A        0      0        2 
   4  chr4_46140189   Sample    G    A        0      0        2 
   4  chr4_46140893     AAsi    C    T        0      0        2 
   4  chr4_46140893     AKia    C    T        0      0        2 
   4  chr4_46140893     AOna    C    T        0      0        2 
   4  chr4_46140893     ASom    C    T        0      0        2 
   4  chr4_46140893     HCab    C    T        0      0        2 
   4  chr4_46140893     HPrz    C    T        0      0        2 
   4  chr4_46140893     ZBoe    C    T      0.5      1        2 
   4  chr4_46140893     ZGre    C    T        0      0        2 
   4  chr4_46140893     ZHar    C    T        0      0        2 
   4  chr4_46140893   Sample    C    T        0      0        2 
   4  chr4_46146295     AAsi    A    T        0      0        2 
   4  chr4_46146295     AKia    A    T        0      0        2 
   4  chr4_46146295     AOna    A    T        1      2        2 
   4  chr4_46146295     ASom    A    T        0      0        2 
   4  chr4_46146295     HCab    A    T        0      0        2 
   4  chr4_46146295     HPrz    A    T        0      0        2 
   4  chr4_46146295     ZBoe    A    T        0      0        2 
   4  chr4_46146295     ZGre    A    T        0      0        2 
   4  chr4_46146295     ZHar    A    T        0      0        2 
   4  chr4_46146295   Sample    A    T        0      0        2 
   4  chr4_46151811     AAsi    C    T      0.5      1        2 
   4  chr4_46151811     AKia    C    T        0      0        2 
   4  chr4_46151811     AOna    C    T        0      0        2 
   4  chr4_46151811     ASom    C    T        0      0        2 
   4  chr4_46151811     HCab    C    T        0      0        2 
   4  chr4_46151811     HPrz    C    T        0      0        2 
   4  chr4_46151811     ZBoe    C    T        0      0        2 
   4  chr4_46151811     ZGre    C    T        0      0        2 
   4  chr4_46151811     ZHar    C    T        0      0        2 
   4  chr4_46151811   Sample    C    T        0      0        2 
   4  chr4_46154580     AAsi    G    A        0      0        2 
   4  chr4_46154580     AKia    G    A        0      0        2 
   4  chr4_46154580     AOna    G    A        0      0        2 
   4  chr4_46154580     ASom    G    A        0      0        2 
   4  chr4_46154580     HCab    G    A        1      2        2 
   4  chr4_46154580     HPrz    G    A        0      0        2 
   4  chr4_46154580     ZBoe    G    A        0      0        2 
   4  chr4_46154580     ZGre    G    A        0      0        2 
   4  chr4_46154580     ZHar    G    A        0      0        2 
   4  chr4_46154580   Sample    G    A        0      0        2 
   4  chr4_46154647     AAsi    T    C        0      0        2 
   4  chr4_46154647     AKia    T    C        0      0        2 
   4  chr4_46154647     AOna    T    C        0      0        2 
   4  chr4_46154647     ASom    T    C        0      0        2 
   4  chr4_46154647     HCab    T    C        0      0        2 
   4  chr4_46154647     HPrz    T    C      0.5      1        2 
   4  chr4_46154647     ZBoe    T    C        0      0        2 
   4  chr4_46154647     ZGre    T    C        0      0        2 
   4  chr4_46154647     ZHar    T    C        0      0        2 
   4  chr4_46154647   Sample    T    C        0      0        2 
   4  chr4_46172481     AAsi    G    T        0      0        2 
   4  chr4_46172481     AKia    G    T        0      0        2 
   4  chr4_46172481     AOna    G    T        0      0        2 
   4  chr4_46172481     ASom    G    T        0      0        2 
   4  chr4_46172481     HCab    G    T        0      0        2 
   4  chr4_46172481     HPrz    G    T      0.5      1        2 
   4  chr4_46172481     ZBoe    G    T        0      0        2 
   4  chr4_46172481     ZGre    G    T        0      0        2 
   4  chr4_46172481     ZHar    G    T        0      0        2 
   4  chr4_46172481   Sample    G    T        0      0        2 
   4  chr4_46199087     AAsi    A    G        0      0        2 
   4  chr4_46199087     AKia    A    G        0      0        2 
   4  chr4_46199087     AOna    A    G        0      0        2 
   4  chr4_46199087     ASom    A    G        0      0        2 
   4  chr4_46199087     HCab    A    G        0      0        2 
   4  chr4_46199087     HPrz    A    G        0      0        2 
   4  chr4_46199087     ZBoe    A    G      0.5      1        2 
   4  chr4_46199087     ZGre    A    G        0      0        2 
   4  chr4_46199087     ZHar    A    G        0      0        2 
   4  chr4_46199087   Sample    A    G        0      0        2 
   4  chr4_46200091     AAsi    A    G        0      0        2 
   4  chr4_46200091     AKia    A    G        0      0        2 
   4  chr4_46200091     AOna    A    G        0      0        2 
   4  chr4_46200091     ASom    A    G        0      0        2 
   4  chr4_46200091     HCab    A    G        1      2        2 
   4  chr4_46200091     HPrz    A    G        1      2        2 
   4  chr4_46200091     ZBoe    A    G        0      0        2 
   4  chr4_46200091     ZGre    A    G        0      0        2 
   4  chr4_46200091     ZHar    A    G        0      0        2 
   4  chr4_46200091   Sample    A    G        0      0        2 
   4  chr4_46204021     AAsi    G    A        0      0        2 
   4  chr4_46204021     AKia    G    A        0      0        2 
   4  chr4_46204021     AOna    G    A        0      0        2 
   4  chr4_46204021     ASom    G    A        0      0        2 
   4  chr4_46204021     HCab    G    A        1      2        2 
   4  chr4_46204021     HPrz    G    A        1      2        2 
   4  chr4_46204021     ZBoe    G    A        0      0        2 
   4  chr4_46204021     ZGre    G    A        0      0        2 
   4  chr4_46204021     ZHar    G    A        0      0        2 
   4  chr4_46204021   Sample    G    A        0      0        2 
   4  chr4_46209903     AAsi    G    A        0      0        2 
   4  chr4_46209903     AKia    G    A        0      0        2 
   4  chr4_46209903     AOna    G    A        0      0        2 
   4  chr4_46209903     ASom    G    A        0      0        2 
   4  chr4_46209903     HCab    G    A        0      0        2 
   4  chr4_46209903     HPrz    G    A        0      0        2 
   4  chr4_46209903     ZBoe    G    A        0      0        2 
   4  chr4_46209903     ZGre    G    A        1      2        2 
   4  chr4_46209903     ZHar    G    A        0      0        2 
   4  chr4_46209903   Sample    G    A        0      0        2 
   4  chr4_46233903     AAsi    C    T        0      0        2 
   4  chr4_46233903     AKia    C    T        0      0        2 
   4  chr4_46233903     AOna    C    T        0      0        2 
   4  chr4_46233903     ASom    C    T        0      0        2 
   4  chr4_46233903     HCab    C    T        0      0        2 
   4  chr4_46233903     HPrz    C    T      0.5      1        2 
   4  chr4_46233903     ZBoe    C    T        0      0        2 
   4  chr4_46233903     ZGre    C    T        0      0        2 
   4  chr4_46233903     ZHar    C    T        0      0        2 
   4  chr4_46233903   Sample    C    T        0      0        2 
   4  chr4_46234823     AAsi    C    T        0      0        2 
   4  chr4_46234823     AKia    C    T        0      0        2 
   4  chr4_46234823     AOna    C    T        0      0        2 
   4  chr4_46234823     ASom    C    T        0      0        2 
   4  chr4_46234823     HCab    C    T        0      0        2 
   4  chr4_46234823     HPrz    C    T        0      0        2 
   4  chr4_46234823     ZBoe    C    T        1      2        2 
   4  chr4_46234823     ZGre    C    T        0      0        2 
   4  chr4_46234823     ZHar    C    T        0      0        2 
   4  chr4_46234823   Sample    C    T        0      0        2 
   4  chr4_46238488     AAsi    T    C        0      0        2 
   4  chr4_46238488     AKia    T    C        0      0        2 
   4  chr4_46238488     AOna    T    C        0      0        2 
   4  chr4_46238488     ASom    T    C        0      0        2 
   4  chr4_46238488     HCab    T    C        0      0        2 
   4  chr4_46238488     HPrz    T    C      0.5      1        2 
   4  chr4_46238488     ZBoe    T    C        0      0        2 
   4  chr4_46238488     ZGre    T    C        0      0        2 
   4  chr4_46238488     ZHar    T    C        0      0        2 
   4  chr4_46238488   Sample    T    C        0      0        2 
   4  chr4_46238942     AAsi    C    T        0      0        2 
   4  chr4_46238942     AKia    C    T        0      0        2 
   4  chr4_46238942     AOna    C    T        0      0        2 
   4  chr4_46238942     ASom    C    T        0      0        2 
   4  chr4_46238942     HCab    C    T        0      0        2 
   4  chr4_46238942     HPrz    C    T        0      0        2 
   4  chr4_46238942     ZBoe    C    T      0.5      1        2 
   4  chr4_46238942     ZGre    C    T        0      0        2 
   4  chr4_46238942     ZHar    C    T        0      0        2 
   4  chr4_46238942   Sample    C    T        0      0        2 
   4  chr4_46244358     AAsi    A    C        0      0        2 
   4  chr4_46244358     AKia    A    C        0      0        2 
   4  chr4_46244358     AOna    A    C        0      0        2 
   4  chr4_46244358     ASom    A    C        0      0        2 
   4  chr4_46244358     HCab    A    C        1      2        2 
   4  chr4_46244358     HPrz    A    C        1      2        2 
   4  chr4_46244358     ZBoe    A    C        0      0        2 
   4  chr4_46244358     ZGre    A    C        0      0        2 
   4  chr4_46244358     ZHar    A    C        0      0        2 
   4  chr4_46244358   Sample    A    C        0      0        2 
   4  chr4_46245824     AAsi    A    G        0      0        2 
   4  chr4_46245824     AKia    A    G        0      0        2 
   4  chr4_46245824     AOna    A    G        0      0        2 
   4  chr4_46245824     ASom    A    G        0      0        2 
   4  chr4_46245824     HCab    A    G        0      0        2 
   4  chr4_46245824     HPrz    A    G        0      0        2 
   4  chr4_46245824     ZBoe    A    G        0      0        2 
   4  chr4_46245824     ZGre    A    G        0      0        2 
   4  chr4_46245824     ZHar    A    G      0.5      1        2 
   4  chr4_46245824   Sample    A    G        0      0        2 
   4  chr4_46251514     AAsi    A    G        0      0        2 
   4  chr4_46251514     AKia    A    G        0      0        2 
   4  chr4_46251514     AOna    A    G        0      0        2 
   4  chr4_46251514     ASom    A    G        0      0        2 
   4  chr4_46251514     HCab    A    G        0      0        2 
   4  chr4_46251514     HPrz    A    G        0      0        2 
   4  chr4_46251514     ZBoe    A    G        0      0        2 
   4  chr4_46251514     ZGre    A    G        1      2        2 
   4  chr4_46251514     ZHar    A    G        0      0        2 
   4  chr4_46251514   Sample    A    G        0      0        2 
   4  chr4_46252734     AAsi    A    G        0      0        2 
   4  chr4_46252734     AKia    A    G        0      0        2 
   4  chr4_46252734     AOna    A    G      0.5      1        2 
   4  chr4_46252734     ASom    A    G        1      2        2 
   4  chr4_46252734     HCab    A    G        0      0        2 
   4  chr4_46252734     HPrz    A    G        0      0        2 
   4  chr4_46252734     ZBoe    A    G        0      0        2 
   4  chr4_46252734     ZGre    A    G        0      0        2 
   4  chr4_46252734     ZHar    A    G        0      0        2 
   4  chr4_46252734   Sample    A    G        0      0        2 
   4  chr4_46261168     AAsi    G    T        0      0        2 
   4  chr4_46261168     AKia    G    T        0      0        2 
   4  chr4_46261168     AOna    G    T        0      0        2 
   4  chr4_46261168     ASom    G    T        0      0        2 
   4  chr4_46261168     HCab    G    T        1      2        2 
   4  chr4_46261168     HPrz    G    T        1      2        2 
   4  chr4_46261168     ZBoe    G    T        0      0        2 
   4  chr4_46261168     ZGre    G    T        0      0        2 
   4  chr4_46261168     ZHar    G    T        0      0        2 
   4  chr4_46261168   Sample    G    T        0      0        2 
   4  chr4_46278571     AAsi    C    A        0      0        2 
   4  chr4_46278571     AKia    C    A        0      0        2 
   4  chr4_46278571     AOna    C    A        0      0        2 
   4  chr4_46278571     ASom    C    A        0      0        2 
   4  chr4_46278571     HCab    C    A        0      0        2 
   4  chr4_46278571     HPrz    C    A        0      0        2 
   4  chr4_46278571     ZBoe    C    A      0.5      1        2 
   4  chr4_46278571     ZGre    C    A        0      0        2 
   4  chr4_46278571     ZHar    C    A        0      0        2 
   4  chr4_46278571   Sample    C    A        0      0        2 
   4  chr4_46284766     AAsi    C    A        0      0        2 
   4  chr4_46284766     AKia    C    A        0      0        2 
   4  chr4_46284766     AOna    C    A        0      0        2 
   4  chr4_46284766     ASom    C    A        0      0        2 
   4  chr4_46284766     HCab    C    A        0      0        2 
   4  chr4_46284766     HPrz    C    A        0      0        2 
   4  chr4_46284766     ZBoe    C    A      0.5      1        2 
   4  chr4_46284766     ZGre    C    A        0      0        2 
   4  chr4_46284766     ZHar    C    A        0      0        2 
   4  chr4_46284766   Sample    C    A        0      0        2 
   4  chr4_46290108     AAsi    A    G        0      0        2 
   4  chr4_46290108     AKia    A    G        0      0        2 
   4  chr4_46290108     AOna    A    G        0      0        2 
   4  chr4_46290108     ASom    A    G        0      0        2 
   4  chr4_46290108     HCab    A    G        1      2        2 
   4  chr4_46290108     HPrz    A    G        1      2        2 
   4  chr4_46290108     ZBoe    A    G        0      0        2 
   4  chr4_46290108     ZGre    A    G        0      0        2 
   4  chr4_46290108     ZHar    A    G        0      0        2 
   4  chr4_46290108   Sample    A    G        0      0        2 
   4  chr4_46293578     AAsi    G    A        0      0        2 
   4  chr4_46293578     AKia    G    A        0      0        2 
   4  chr4_46293578     AOna    G    A        0      0        2 
   4  chr4_46293578     ASom    G    A        0      0        2 
   4  chr4_46293578     HCab    G    A        1      2        2 
   4  chr4_46293578     HPrz    G    A        1      2        2 
   4  chr4_46293578     ZBoe    G    A        0      0        2 
   4  chr4_46293578     ZGre    G    A        0      0        2 
   4  chr4_46293578     ZHar    G    A        0      0        2 
   4  chr4_46293578   Sample    G    A        0      0        2 
   4  chr4_46335782     AAsi    G    A        0      0        2 
   4  chr4_46335782     AKia    G    A        0      0        2 
   4  chr4_46335782     AOna    G    A        0      0        2 
   4  chr4_46335782     ASom    G    A        0      0        2 
   4  chr4_46335782     HCab    G    A        1      2        2 
   4  chr4_46335782     HPrz    G    A        1      2        2 
   4  chr4_46335782     ZBoe    G    A        0      0        2 
   4  chr4_46335782     ZGre    G    A        0      0        2 
   4  chr4_46335782     ZHar    G    A        0      0        2 
   4  chr4_46335782   Sample    G    A        0      0        2 
   4  chr4_46340894     AAsi    C    T        0      0        2 
   4  chr4_46340894     AKia    C    T        0      0        2 
   4  chr4_46340894     AOna    C    T        0      0        2 
   4  chr4_46340894     ASom    C    T        0      0        2 
   4  chr4_46340894     HCab    C    T        1      2        2 
   4  chr4_46340894     HPrz    C    T        0      0        2 
   4  chr4_46340894     ZBoe    C    T        0      0        2 
   4  chr4_46340894     ZGre    C    T        0      0        2 
   4  chr4_46340894     ZHar    C    T        0      0        2 
   4  chr4_46340894   Sample    C    T        0      0        2 
   4  chr4_46345602     AAsi    G    A        0      0        2 
   4  chr4_46345602     AKia    G    A        0      0        2 
   4  chr4_46345602     AOna    G    A        0      0        2 
   4  chr4_46345602     ASom    G    A        0      0        2 
   4  chr4_46345602     HCab    G    A        1      2        2 
   4  chr4_46345602     HPrz    G    A        1      2        2 
   4  chr4_46345602     ZBoe    G    A        0      0        2 
   4  chr4_46345602     ZGre    G    A        0      0        2 
   4  chr4_46345602     ZHar    G    A        0      0        2 
   4  chr4_46345602   Sample    G    A        0      0        2 
   4  chr4_46351939     AAsi    C    G        0      0        2 
   4  chr4_46351939     AKia    C    G        1      2        2 
   4  chr4_46351939     AOna    C    G        1      2        2 
   4  chr4_46351939     ASom    C    G        0      0        2 
   4  chr4_46351939     HCab    C    G        0      0        2 
   4  chr4_46351939     HPrz    C    G        0      0        2 
   4  chr4_46351939     ZBoe    C    G        0      0        2 
   4  chr4_46351939     ZGre    C    G        0      0        2 
   4  chr4_46351939     ZHar    C    G        0      0        2 
   4  chr4_46351939   Sample    C    G        0      0        2 
   4  chr4_46356714     AAsi    T    C        0      0        2 
   4  chr4_46356714     AKia    T    C        0      0        2 
   4  chr4_46356714     AOna    T    C        0      0        2 
   4  chr4_46356714     ASom    T    C        1      2        2 
   4  chr4_46356714     HCab    T    C        0      0        2 
   4  chr4_46356714     HPrz    T    C        0      0        2 
   4  chr4_46356714     ZBoe    T    C        0      0        2 
   4  chr4_46356714     ZGre    T    C        0      0        2 
   4  chr4_46356714     ZHar    T    C        0      0        2 
   4  chr4_46356714   Sample    T    C        0      0        2 
   4  chr4_46369563     AAsi    C    T        0      0        2 
   4  chr4_46369563     AKia    C    T        0      0        2 
   4  chr4_46369563     AOna    C    T      0.5      1        2 
   4  chr4_46369563     ASom    C    T        0      0        2 
   4  chr4_46369563     HCab    C    T        0      0        2 
   4  chr4_46369563     HPrz    C    T        0      0        2 
   4  chr4_46369563     ZBoe    C    T        0      0        2 
   4  chr4_46369563     ZGre    C    T        0      0        2 
   4  chr4_46369563     ZHar    C    T        0      0        2 
   4  chr4_46369563   Sample    C    T        0      0        2 
   4  chr4_46372955     AAsi    G    A        0      0        2 
   4  chr4_46372955     AKia    G    A        1      2        2 
   4  chr4_46372955     AOna    G    A        0      0        2 
   4  chr4_46372955     ASom    G    A        0      0        2 
   4  chr4_46372955     HCab    G    A        0      0        2 
   4  chr4_46372955     HPrz    G    A        0      0        2 
   4  chr4_46372955     ZBoe    G    A        0      0        2 
   4  chr4_46372955     ZGre    G    A        0      0        2 
   4  chr4_46372955     ZHar    G    A        0      0        2 
   4  chr4_46372955   Sample    G    A        0      0        2 
   4  chr4_46373088     AAsi    G    T        0      0        2 
   4  chr4_46373088     AKia    G    T        0      0        2 
   4  chr4_46373088     AOna    G    T        0      0        2 
   4  chr4_46373088     ASom    G    T        0      0        2 
   4  chr4_46373088     HCab    G    T        1      2        2 
   4  chr4_46373088     HPrz    G    T        1      2        2 
   4  chr4_46373088     ZBoe    G    T        0      0        2 
   4  chr4_46373088     ZGre    G    T        0      0        2 
   4  chr4_46373088     ZHar    G    T        0      0        2 
   4  chr4_46373088   Sample    G    T        0      0        2 
   4  chr4_46377885     AAsi    C    T        0      0        2 
   4  chr4_46377885     AKia    C    T        0      0        2 
   4  chr4_46377885     AOna    C    T        0      0        2 
   4  chr4_46377885     ASom    C    T        0      0        2 
   4  chr4_46377885     HCab    C    T        0      0        2 
   4  chr4_46377885     HPrz    C    T        0      0        2 
   4  chr4_46377885     ZBoe    C    T        0      0        2 
   4  chr4_46377885     ZGre    C    T        0      0        2 
   4  chr4_46377885     ZHar    C    T        1      2        2 
   4  chr4_46377885   Sample    C    T        0      0        2 
   4  chr4_46385183     AAsi    A    G        0      0        2 
   4  chr4_46385183     AKia    A    G        0      0        2 
   4  chr4_46385183     AOna    A    G        0      0        2 
   4  chr4_46385183     ASom    A    G        0      0        2 
   4  chr4_46385183     HCab    A    G        1      2        2 
   4  chr4_46385183     HPrz    A    G        1      2        2 
   4  chr4_46385183     ZBoe    A    G        0      0        2 
   4  chr4_46385183     ZGre    A    G        0      0        2 
   4  chr4_46385183     ZHar    A    G        0      0        2 
   4  chr4_46385183   Sample    A    G        0      0        2 
   4  chr4_46388474     AAsi    A    G        0      0        2 
   4  chr4_46388474     AKia    A    G        0      0        2 
   4  chr4_46388474     AOna    A    G        0      0        2 
   4  chr4_46388474     ASom    A    G        0      0        2 
   4  chr4_46388474     HCab    A    G        1      2        2 
   4  chr4_46388474     HPrz    A    G        1      2        2 
   4  chr4_46388474     ZBoe    A    G        0      0        2 
   4  chr4_46388474     ZGre    A    G        0      0        2 
   4  chr4_46388474     ZHar    A    G        0      0        2 
   4  chr4_46388474   Sample    A    G        0      0        2 
   4  chr4_46389527     AAsi    C    T        0      0        2 
   4  chr4_46389527     AKia    C    T        0      0        2 
   4  chr4_46389527     AOna    C    T        0      0        2 
   4  chr4_46389527     ASom    C    T        0      0        2 
   4  chr4_46389527     HCab    C    T        1      2        2 
   4  chr4_46389527     HPrz    C    T        1      2        2 
   4  chr4_46389527     ZBoe    C    T        0      0        2 
   4  chr4_46389527     ZGre    C    T        0      0        2 
   4  chr4_46389527     ZHar    C    T        0      0        2 
   4  chr4_46389527   Sample    C    T        0      0        2 
   4  chr4_46394662     AAsi    G    A        0      0        2 
   4  chr4_46394662     AKia    G    A        0      0        2 
   4  chr4_46394662     AOna    G    A        0      0        2 
   4  chr4_46394662     ASom    G    A        0      0        2 
   4  chr4_46394662     HCab    G    A        0      0        2 
   4  chr4_46394662     HPrz    G    A        0      0        2 
   4  chr4_46394662     ZBoe    G    A        0      0        2 
   4  chr4_46394662     ZGre    G    A        0      0        2 
   4  chr4_46394662     ZHar    G    A      0.5      1        2 
   4  chr4_46394662   Sample    G    A        0      0        2 
   4  chr4_46403473     AAsi    A    G        0      0        2 
   4  chr4_46403473     AKia    A    G        0      0        2 
   4  chr4_46403473     AOna    A    G        0      0        2 
   4  chr4_46403473     ASom    A    G        0      0        2 
   4  chr4_46403473     HCab    A    G        0      0        2 
   4  chr4_46403473     HPrz    A    G        0      0        2 
   4  chr4_46403473     ZBoe    A    G      0.5      1        2 
   4  chr4_46403473     ZGre    A    G        0      0        2 
   4  chr4_46403473     ZHar    A    G        0      0        2 
   4  chr4_46403473   Sample    A    G        0      0        2 
   4  chr4_46414250     AAsi    A    G        1      2        2 
   4  chr4_46414250     AKia    A    G        0      0        2 
   4  chr4_46414250     AOna    A    G        0      0        2 
   4  chr4_46414250     ASom    A    G        1      2        2 
   4  chr4_46414250     HCab    A    G        0      0        2 
   4  chr4_46414250     HPrz    A    G        0      0        2 
   4  chr4_46414250     ZBoe    A    G        0      0        2 
   4  chr4_46414250     ZGre    A    G        0      0        2 
   4  chr4_46414250     ZHar    A    G        0      0        2 
   4  chr4_46414250   Sample    A    G        1      2        2 
   4  chr4_46415425     AAsi    G    C        0      0        2 
   4  chr4_46415425     AKia    G    C        0      0        2 
   4  chr4_46415425     AOna    G    C        0      0        2 
   4  chr4_46415425     ASom    G    C        0      0        2 
   4  chr4_46415425     HCab    G    C        1      2        2 
   4  chr4_46415425     HPrz    G    C        1      2        2 
   4  chr4_46415425     ZBoe    G    C        0      0        2 
   4  chr4_46415425     ZGre    G    C        0      0        2 
   4  chr4_46415425     ZHar    G    C        0      0        2 
   4  chr4_46415425   Sample    G    C        0      0        2 
   4  chr4_46420371     AAsi    T    C        0      0        2 
   4  chr4_46420371     AKia    T    C        0      0        2 
   4  chr4_46420371     AOna    T    C        0      0        2 
   4  chr4_46420371     ASom    T    C        0      0        2 
   4  chr4_46420371     HCab    T    C        1      2        2 
   4  chr4_46420371     HPrz    T    C        1      2        2 
   4  chr4_46420371     ZBoe    T    C        0      0        2 
   4  chr4_46420371     ZGre    T    C        0      0        2 
   4  chr4_46420371     ZHar    T    C        0      0        2 
   4  chr4_46420371   Sample    T    C        0      0        2 
   4  chr4_46430603     AAsi    T    C        0      0        2 
   4  chr4_46430603     AKia    T    C        0      0        2 
   4  chr4_46430603     AOna    T    C        0      0        2 
   4  chr4_46430603     ASom    T    C        0      0        2 
   4  chr4_46430603     HCab    T    C        0      0        2 
   4  chr4_46430603     HPrz    T    C        0      0        2 
   4  chr4_46430603     ZBoe    T    C      0.5      1        2 
   4  chr4_46430603     ZGre    T    C        0      0        2 
   4  chr4_46430603     ZHar    T    C        0      0        2 
   4  chr4_46430603   Sample    T    C        0      0        2 
   4  chr4_46441226     AAsi    C    T        0      0        2 
   4  chr4_46441226     AKia    C    T        1      2        2 
   4  chr4_46441226     AOna    C    T        0      0        2 
   4  chr4_46441226     ASom    C    T        0      0        2 
   4  chr4_46441226     HCab    C    T        0      0        2 
   4  chr4_46441226     HPrz    C    T        0      0        2 
   4  chr4_46441226     ZBoe    C    T        0      0        2 
   4  chr4_46441226     ZGre    C    T        0      0        2 
   4  chr4_46441226     ZHar    C    T        0      0        2 
   4  chr4_46441226   Sample    C    T        0      0        2 
   4  chr4_46458557     AAsi    A    G        0      0        2 
   4  chr4_46458557     AKia    A    G        1      2        2 
   4  chr4_46458557     AOna    A    G        1      2        2 
   4  chr4_46458557     ASom    A    G        0      0        2 
   4  chr4_46458557     HCab    A    G        0      0        2 
   4  chr4_46458557     HPrz    A    G        0      0        2 
   4  chr4_46458557     ZBoe    A    G        0      0        2 
   4  chr4_46458557     ZGre    A    G        0      0        2 
   4  chr4_46458557     ZHar    A    G        0      0        2 
   4  chr4_46458557   Sample    A    G        0      0        2 
   4  chr4_46458891     AAsi    T    C        0      0        2 
   4  chr4_46458891     AKia    T    C        0      0        2 
   4  chr4_46458891     AOna    T    C        0      0        2 
   4  chr4_46458891     ASom    T    C        0      0        2 
   4  chr4_46458891     HCab    T    C        1      2        2 
   4  chr4_46458891     HPrz    T    C        1      2        2 
   4  chr4_46458891     ZBoe    T    C        0      0        2 
   4  chr4_46458891     ZGre    T    C        0      0        2 
   4  chr4_46458891     ZHar    T    C        0      0        2 
   4  chr4_46458891   Sample    T    C        0      0        2 
   4  chr4_46480038     AAsi    T    C        0      0        2 
   4  chr4_46480038     AKia    T    C      0.5      1        2 
   4  chr4_46480038     AOna    T    C        0      0        2 
   4  chr4_46480038     ASom    T    C        0      0        2 
   4  chr4_46480038     HCab    T    C        0      0        2 
   4  chr4_46480038     HPrz    T    C        0      0        2 
   4  chr4_46480038     ZBoe    T    C        0      0        2 
   4  chr4_46480038     ZGre    T    C        0      0        2 
   4  chr4_46480038     ZHar    T    C        0      0        2 
   4  chr4_46480038   Sample    T    C        0      0        2 
   4  chr4_46485261     AAsi    G    C        0      0        2 
   4  chr4_46485261     AKia    G    C        0      0        2 
   4  chr4_46485261     AOna    G    C        0      0        2 
   4  chr4_46485261     ASom    G    C        0      0        2 
   4  chr4_46485261     HCab    G    C        1      2        2 
   4  chr4_46485261     HPrz    G    C        1      2        2 
   4  chr4_46485261     ZBoe    G    C        0      0        2 
   4  chr4_46485261     ZGre    G    C        0      0        2 
   4  chr4_46485261     ZHar    G    C        0      0        2 
   4  chr4_46485261   Sample    G    C        0      0        2 
   4  chr4_46485728     AAsi    T    C        0      0        2 
   4  chr4_46485728     AKia    T    C        0      0        2 
   4  chr4_46485728     AOna    T    C        0      0        2 
   4  chr4_46485728     ASom    T    C        0      0        2 
   4  chr4_46485728     HCab    T    C      0.5      1        2 
   4  chr4_46485728     HPrz    T    C        0      0        2 
   4  chr4_46485728     ZBoe    T    C        0      0        2 
   4  chr4_46485728     ZGre    T    C        0      0        2 
   4  chr4_46485728     ZHar    T    C        0      0        2 
   4  chr4_46485728   Sample    T    C        0      0        2 
   4  chr4_46490105     AAsi    C    T        1      2        2 
   4  chr4_46490105     AKia    C    T        0      0        2 
   4  chr4_46490105     AOna    C    T        0      0        2 
   4  chr4_46490105     ASom    C    T        1      2        2 
   4  chr4_46490105     HCab    C    T        0      0        2 
   4  chr4_46490105     HPrz    C    T        0      0        2 
   4  chr4_46490105     ZBoe    C    T        0      0        2 
   4  chr4_46490105     ZGre    C    T        0      0        2 
   4  chr4_46490105     ZHar    C    T        0      0        2 
   4  chr4_46490105   Sample    C    T        1      2        2 
   4  chr4_46495173     AAsi    G    A        0      0        2 
   4  chr4_46495173     AKia    G    A        0      0        2 
   4  chr4_46495173     AOna    G    A        0      0        2 
   4  chr4_46495173     ASom    G    A        0      0        2 
   4  chr4_46495173     HCab    G    A        0      0        2 
   4  chr4_46495173     HPrz    G    A        0      0        2 
   4  chr4_46495173     ZBoe    G    A      0.5      1        2 
   4  chr4_46495173     ZGre    G    A        0      0        2 
   4  chr4_46495173     ZHar    G    A        0      0        2 
   4  chr4_46495173   Sample    G    A        0      0        2 
   4  chr4_46496803     AAsi    C    T        0      0        2 
   4  chr4_46496803     AKia    C    T        0      0        2 
   4  chr4_46496803     AOna    C    T        0      0        2 
   4  chr4_46496803     ASom    C    T        0      0        2 
   4  chr4_46496803     HCab    C    T        1      2        2 
   4  chr4_46496803     HPrz    C    T        1      2        2 
   4  chr4_46496803     ZBoe    C    T        0      0        2 
   4  chr4_46496803     ZGre    C    T        0      0        2 
   4  chr4_46496803     ZHar    C    T        0      0        2 
   4  chr4_46496803   Sample    C    T        0      0        2 
   4  chr4_46496804     AAsi    A    G        0      0        2 
   4  chr4_46496804     AKia    A    G        0      0        2 
   4  chr4_46496804     AOna    A    G        0      0        2 
   4  chr4_46496804     ASom    A    G        0      0        2 
   4  chr4_46496804     HCab    A    G      0.5      1        2 
   4  chr4_46496804     HPrz    A    G      0.5      1        2 
   4  chr4_46496804     ZBoe    A    G        0      0        2 
   4  chr4_46496804     ZGre    A    G        0      0        2 
   4  chr4_46496804     ZHar    A    G        0      0        2 
   4  chr4_46496804   Sample    A    G        0      0        2 
   4  chr4_46498473     AAsi    G    C        0      0        2 
   4  chr4_46498473     AKia    G    C        0      0        2 
   4  chr4_46498473     AOna    G    C        0      0        2 
   4  chr4_46498473     ASom    G    C        1      2        2 
   4  chr4_46498473     HCab    G    C        0      0        2 
   4  chr4_46498473     HPrz    G    C        0      0        2 
   4  chr4_46498473     ZBoe    G    C        0      0        2 
   4  chr4_46498473     ZGre    G    C        0      0        2 
   4  chr4_46498473     ZHar    G    C        0      0        2 
   4  chr4_46498473   Sample    G    C        0      0        2 
   4  chr4_46504431     AAsi    T    C        0      0        2 
   4  chr4_46504431     AKia    T    C        0      0        2 
   4  chr4_46504431     AOna    T    C        0      0        2 
   4  chr4_46504431     ASom    T    C        0      0        2 
   4  chr4_46504431     HCab    T    C        1      2        2 
   4  chr4_46504431     HPrz    T    C        1      2        2 
   4  chr4_46504431     ZBoe    T    C        0      0        2 
   4  chr4_46504431     ZGre    T    C        0      0        2 
   4  chr4_46504431     ZHar    T    C        0      0        2 
   4  chr4_46504431   Sample    T    C        0      0        2 
   4  chr4_46507191     AAsi    G    A        0      0        2 
   4  chr4_46507191     AKia    G    A        0      0        2 
   4  chr4_46507191     AOna    G    A      0.5      1        2 
   4  chr4_46507191     ASom    G    A        0      0        2 
   4  chr4_46507191     HCab    G    A      0.5      1        2 
   4  chr4_46507191     HPrz    G    A      0.5      1        2 
   4  chr4_46507191     ZBoe    G    A        0      0        2 
   4  chr4_46507191     ZGre    G    A        0      0        2 
   4  chr4_46507191     ZHar    G    A        0      0        2 
   4  chr4_46507191   Sample    G    A        0      0        2 
   4  chr4_46517047     AAsi    A    G        0      0        2 
   4  chr4_46517047     AKia    A    G        0      0        2 
   4  chr4_46517047     AOna    A    G        0      0        2 
   4  chr4_46517047     ASom    A    G        0      0        2 
   4  chr4_46517047     HCab    A    G        1      2        2 
   4  chr4_46517047     HPrz    A    G        1      2        2 
   4  chr4_46517047     ZBoe    A    G        0      0        2 
   4  chr4_46517047     ZGre    A    G        0      0        2 
   4  chr4_46517047     ZHar    A    G        0      0        2 
   4  chr4_46517047   Sample    A    G        0      0        2 
   4  chr4_46518095     AAsi    T    C      0.5      1        2 
   4  chr4_46518095     AKia    T    C        0      0        2 
   4  chr4_46518095     AOna    T    C        0      0        2 
   4  chr4_46518095     ASom    T    C        0      0        2 
   4  chr4_46518095     HCab    T    C        0      0        2 
   4  chr4_46518095     HPrz    T    C        0      0        2 
   4  chr4_46518095     ZBoe    T    C        0      0        2 
   4  chr4_46518095     ZGre    T    C        0      0        2 
   4  chr4_46518095     ZHar    T    C        0      0        2 
   4  chr4_46518095   Sample    T    C        0      0        2 
   4  chr4_46521209     AAsi    A    G        0      0        2 
   4  chr4_46521209     AKia    A    G        0      0        2 
   4  chr4_46521209     AOna    A    G        0      0        2 
   4  chr4_46521209     ASom    A    G        0      0        2 
   4  chr4_46521209     HCab    A    G        0      0        2 
   4  chr4_46521209     HPrz    A    G        0      0        2 
   4  chr4_46521209     ZBoe    A    G        0      0        2 
   4  chr4_46521209     ZGre    A    G        1      2        2 
   4  chr4_46521209     ZHar    A    G        0      0        2 
   4  chr4_46521209   Sample    A    G        0      0        2 
   4  chr4_46523999     AAsi    A    G        0      0        2 
   4  chr4_46523999     AKia    A    G        0      0        2 
   4  chr4_46523999     AOna    A    G        0      0        2 
   4  chr4_46523999     ASom    A    G        0      0        2 
   4  chr4_46523999     HCab    A    G        0      0        2 
   4  chr4_46523999     HPrz    A    G        0      0        2 
   4  chr4_46523999     ZBoe    A    G      0.5      1        2 
   4  chr4_46523999     ZGre    A    G        0      0        2 
   4  chr4_46523999     ZHar    A    G        0      0        2 
   4  chr4_46523999   Sample    A    G        0      0        2 
   4  chr4_46527727     AAsi    C    T        0      0        2 
   4  chr4_46527727     AKia    C    T        0      0        2 
   4  chr4_46527727     AOna    C    T        0      0        2 
   4  chr4_46527727     ASom    C    T        0      0        2 
   4  chr4_46527727     HCab    C    T        0      0        2 
   4  chr4_46527727     HPrz    C    T        0      0        2 
   4  chr4_46527727     ZBoe    C    T        0      0        2 
   4  chr4_46527727     ZGre    C    T      0.5      1        2 
   4  chr4_46527727     ZHar    C    T        0      0        2 
   4  chr4_46527727   Sample    C    T        0      0        2 
   4  chr4_46533429     AAsi    C    T        1      2        2 
   4  chr4_46533429     AKia    C    T        0      0        2 
   4  chr4_46533429     AOna    C    T        0      0        2 
   4  chr4_46533429     ASom    C    T        1      2        2 
   4  chr4_46533429     HCab    C    T        0      0        2 
   4  chr4_46533429     HPrz    C    T        0      0        2 
   4  chr4_46533429     ZBoe    C    T        0      0        2 
   4  chr4_46533429     ZGre    C    T        0      0        2 
   4  chr4_46533429     ZHar    C    T        0      0        2 
   4  chr4_46533429   Sample    C    T        1      2        2 
   4  chr4_46547824     AAsi    T    C        0      0        2 
   4  chr4_46547824     AKia    T    C        1      2        2 
   4  chr4_46547824     AOna    T    C      0.5      1        2 
   4  chr4_46547824     ASom    T    C        0      0        2 
   4  chr4_46547824     HCab    T    C        0      0        2 
   4  chr4_46547824     HPrz    T    C        0      0        2 
   4  chr4_46547824     ZBoe    T    C        0      0        2 
   4  chr4_46547824     ZGre    T    C        0      0        2 
   4  chr4_46547824     ZHar    T    C        0      0        2 
   4  chr4_46547824   Sample    T    C        0      0        2 
   4  chr4_46560698     AAsi    G    C        0      0        2 
   4  chr4_46560698     AKia    G    C        0      0        2 
   4  chr4_46560698     AOna    G    C        0      0        2 
   4  chr4_46560698     ASom    G    C        0      0        2 
   4  chr4_46560698     HCab    G    C        0      0        2 
   4  chr4_46560698     HPrz    G    C        0      0        2 
   4  chr4_46560698     ZBoe    G    C        0      0        2 
   4  chr4_46560698     ZGre    G    C      0.5      1        2 
   4  chr4_46560698     ZHar    G    C        0      0        2 
   4  chr4_46560698   Sample    G    C        0      0        2 
   4  chr4_46565767     AAsi    T    C        0      0        2 
   4  chr4_46565767     AKia    T    C        0      0        2 
   4  chr4_46565767     AOna    T    C      0.5      1        2 
   4  chr4_46565767     ASom    T    C        0      0        2 
   4  chr4_46565767     HCab    T    C        0      0        2 
   4  chr4_46565767     HPrz    T    C        0      0        2 
   4  chr4_46565767     ZBoe    T    C        0      0        2 
   4  chr4_46565767     ZGre    T    C        0      0        2 
   4  chr4_46565767     ZHar    T    C        0      0        2 
   4  chr4_46565767   Sample    T    C        0      0        2 
   4  chr4_46571443     AAsi    C    T        0      0        2 
   4  chr4_46571443     AKia    C    T        0      0        2 
   4  chr4_46571443     AOna    C    T      0.5      1        2 
   4  chr4_46571443     ASom    C    T        0      0        2 
   4  chr4_46571443     HCab    C    T        0      0        2 
   4  chr4_46571443     HPrz    C    T        0      0        2 
   4  chr4_46571443     ZBoe    C    T        0      0        2 
   4  chr4_46571443     ZGre    C    T        0      0        2 
   4  chr4_46571443     ZHar    C    T        0      0        2 
   4  chr4_46571443   Sample    C    T        0      0        2 
   4  chr4_46573649     AAsi    A    G        0      0        2 
   4  chr4_46573649     AKia    A    G        1      2        2 
   4  chr4_46573649     AOna    A    G        1      2        2 
   4  chr4_46573649     ASom    A    G        0      0        2 
   4  chr4_46573649     HCab    A    G        0      0        2 
   4  chr4_46573649     HPrz    A    G        0      0        2 
   4  chr4_46573649     ZBoe    A    G        0      0        2 
   4  chr4_46573649     ZGre    A    G        0      0        2 
   4  chr4_46573649     ZHar    A    G        0      0        2 
   4  chr4_46573649   Sample    A    G        0      0        2 
   4  chr4_46578866     AAsi    G    A        0      0        2 
   4  chr4_46578866     AKia    G    A        0      0        2 
   4  chr4_46578866     AOna    G    A        0      0        2 
   4  chr4_46578866     ASom    G    A        0      0        2 
   4  chr4_46578866     HCab    G    A        1      2        2 
   4  chr4_46578866     HPrz    G    A        1      2        2 
   4  chr4_46578866     ZBoe    G    A        0      0        2 
   4  chr4_46578866     ZGre    G    A        0      0        2 
   4  chr4_46578866     ZHar    G    A        0      0        2 
   4  chr4_46578866   Sample    G    A        0      0        2 
   4  chr4_46592788     AAsi    A    C        0      0        2 
   4  chr4_46592788     AKia    A    C        0      0        2 
   4  chr4_46592788     AOna    A    C        0      0        2 
   4  chr4_46592788     ASom    A    C        0      0        2 
   4  chr4_46592788     HCab    A    C        0      0        2 
   4  chr4_46592788     HPrz    A    C      0.5      1        2 
   4  chr4_46592788     ZBoe    A    C        0      0        2 
   4  chr4_46592788     ZGre    A    C        0      0        2 
   4  chr4_46592788     ZHar    A    C        0      0        2 
   4  chr4_46592788   Sample    A    C        0      0        2 
   4  chr4_46598991     AAsi    G    A        0      0        2 
   4  chr4_46598991     AKia    G    A        0      0        2 
   4  chr4_46598991     AOna    G    A        0      0        2 
   4  chr4_46598991     ASom    G    A        0      0        2 
   4  chr4_46598991     HCab    G    A        0      0        2 
   4  chr4_46598991     HPrz    G    A        0      0        2 
   4  chr4_46598991     ZBoe    G    A        1      2        2 
   4  chr4_46598991     ZGre    G    A        1      2        2 
   4  chr4_46598991     ZHar    G    A        1      2        2 
   4  chr4_46598991   Sample    G    A        0      0        2 
   4  chr4_46601450     AAsi    G    A        0      0        2 
   4  chr4_46601450     AKia    G    A      0.5      1        2 
   4  chr4_46601450     AOna    G    A        1      2        2 
   4  chr4_46601450     ASom    G    A        0      0        2 
   4  chr4_46601450     HCab    G    A        0      0        2 
   4  chr4_46601450     HPrz    G    A        0      0        2 
   4  chr4_46601450     ZBoe    G    A        0      0        2 
   4  chr4_46601450     ZGre    G    A        0      0        2 
   4  chr4_46601450     ZHar    G    A        0      0        2 
   4  chr4_46601450   Sample    G    A        0      0        2 
   4  chr4_46605953     AAsi    T    C      0.5      1        2 
   4  chr4_46605953     AKia    T    C        0      0        2 
   4  chr4_46605953     AOna    T    C        0      0        2 
   4  chr4_46605953     ASom    T    C        0      0        2 
   4  chr4_46605953     HCab    T    C        0      0        2 
   4  chr4_46605953     HPrz    T    C        0      0        2 
   4  chr4_46605953     ZBoe    T    C        0      0        2 
   4  chr4_46605953     ZGre    T    C        0      0        2 
   4  chr4_46605953     ZHar    T    C        0      0        2 
   4  chr4_46605953   Sample    T    C        0      0        2 
   4  chr4_46616428     AAsi    T    C        0      0        2 
   4  chr4_46616428     AKia    T    C        0      0        2 
   4  chr4_46616428     AOna    T    C      0.5      1        2 
   4  chr4_46616428     ASom    T    C        0      0        2 
   4  chr4_46616428     HCab    T    C        0      0        2 
   4  chr4_46616428     HPrz    T    C        0      0        2 
   4  chr4_46616428     ZBoe    T    C        0      0        2 
   4  chr4_46616428     ZGre    T    C        0      0        2 
   4  chr4_46616428     ZHar    T    C        0      0        2 
   4  chr4_46616428   Sample    T    C        0      0        2 
   4  chr4_46628314     AAsi    A    G        0      0        2 
   4  chr4_46628314     AKia    A    G        0      0        2 
   4  chr4_46628314     AOna    A    G      0.5      1        2 
   4  chr4_46628314     ASom    A    G        0      0        2 
   4  chr4_46628314     HCab    A    G        0      0        2 
   4  chr4_46628314     HPrz    A    G        0      0        2 
   4  chr4_46628314     ZBoe    A    G        0      0        2 
   4  chr4_46628314     ZGre    A    G        0      0        2 
   4  chr4_46628314     ZHar    A    G        0      0        2 
   4  chr4_46628314   Sample    A    G        0      0        2 
   4  chr4_46641206     AAsi    A    G        0      0        2 
   4  chr4_46641206     AKia    A    G        0      0        2 
   4  chr4_46641206     AOna    A    G        0      0        2 
   4  chr4_46641206     ASom    A    G        0      0        2 
   4  chr4_46641206     HCab    A    G        1      2        2 
   4  chr4_46641206     HPrz    A    G        1      2        2 
   4  chr4_46641206     ZBoe    A    G        0      0        2 
   4  chr4_46641206     ZGre    A    G        0      0        2 
   4  chr4_46641206     ZHar    A    G        0      0        2 
   4  chr4_46641206   Sample    A    G        0      0        2 
   4  chr4_46641548     AAsi    T    C        1      2        2 
   4  chr4_46641548     AKia    T    C        0      0        2 
   4  chr4_46641548     AOna    T    C        0      0        2 
   4  chr4_46641548     ASom    T    C        1      2        2 
   4  chr4_46641548     HCab    T    C        0      0        2 
   4  chr4_46641548     HPrz    T    C        0      0        2 
   4  chr4_46641548     ZBoe    T    C        0      0        2 
   4  chr4_46641548     ZGre    T    C        0      0        2 
   4  chr4_46641548     ZHar    T    C        0      0        2 
   4  chr4_46641548   Sample    T    C        1      2        2 
   4  chr4_46641804     AAsi    C    T        0      0        2 
   4  chr4_46641804     AKia    C    T        0      0        2 
   4  chr4_46641804     AOna    C    T        0      0        2 
   4  chr4_46641804     ASom    C    T        0      0        2 
   4  chr4_46641804     HCab    C    T      0.5      1        2 
   4  chr4_46641804     HPrz    C    T        0      0        2 
   4  chr4_46641804     ZBoe    C    T        0      0        2 
   4  chr4_46641804     ZGre    C    T        0      0        2 
   4  chr4_46641804     ZHar    C    T        0      0        2 
   4  chr4_46641804   Sample    C    T        0      0        2 
   4  chr4_46643772     AAsi    C    A        0      0        2 
   4  chr4_46643772     AKia    C    A        0      0        2 
   4  chr4_46643772     AOna    C    A        0      0        2 
   4  chr4_46643772     ASom    C    A        0      0        2 
   4  chr4_46643772     HCab    C    A        1      2        2 
   4  chr4_46643772     HPrz    C    A        1      2        2 
   4  chr4_46643772     ZBoe    C    A        0      0        2 
   4  chr4_46643772     ZGre    C    A        0      0        2 
   4  chr4_46643772     ZHar    C    A        0      0        2 
   4  chr4_46643772   Sample    C    A        0      0        2 
   4  chr4_46648001     AAsi    A    C      0.5      1        2 
   4  chr4_46648001     AKia    A    C        0      0        2 
   4  chr4_46648001     AOna    A    C        0      0        2 
   4  chr4_46648001     ASom    A    C        0      0        2 
   4  chr4_46648001     HCab    A    C        0      0        2 
   4  chr4_46648001     HPrz    A    C        0      0        2 
   4  chr4_46648001     ZBoe    A    C        0      0        2 
   4  chr4_46648001     ZGre    A    C        0      0        2 
   4  chr4_46648001     ZHar    A    C        0      0        2 
   4  chr4_46648001   Sample    A    C        0      0        2 
   4  chr4_46654874     AAsi    C    T        0      0        2 
   4  chr4_46654874     AKia    C    T        0      0        2 
   4  chr4_46654874     AOna    C    T        0      0        2 
   4  chr4_46654874     ASom    C    T        0      0        2 
   4  chr4_46654874     HCab    C    T        1      2        2 
   4  chr4_46654874     HPrz    C    T        1      2        2 
   4  chr4_46654874     ZBoe    C    T        0      0        2 
   4  chr4_46654874     ZGre    C    T        0      0        2 
   4  chr4_46654874     ZHar    C    T        0      0        2 
   4  chr4_46654874   Sample    C    T        0      0        2 
   4  chr4_46657957     AAsi    T    C        0      0        2 
   4  chr4_46657957     AKia    T    C        0      0        2 
   4  chr4_46657957     AOna    T    C        0      0        2 
   4  chr4_46657957     ASom    T    C        0      0        2 
   4  chr4_46657957     HCab    T    C        1      2        2 
   4  chr4_46657957     HPrz    T    C        1      2        2 
   4  chr4_46657957     ZBoe    T    C        0      0        2 
   4  chr4_46657957     ZGre    T    C        0      0        2 
   4  chr4_46657957     ZHar    T    C        0      0        2 
   4  chr4_46657957   Sample    T    C        0      0        2 
   4  chr4_46670519     AAsi    C    T        0      0        2 
   4  chr4_46670519     AKia    C    T        0      0        2 
   4  chr4_46670519     AOna    C    T        0      0        2 
   4  chr4_46670519     ASom    C    T        0      0        2 
   4  chr4_46670519     HCab    C    T        0      0        2 
   4  chr4_46670519     HPrz    C    T        0      0        2 
   4  chr4_46670519     ZBoe    C    T        0      0        2 
   4  chr4_46670519     ZGre    C    T        0      0        2 
   4  chr4_46670519     ZHar    C    T      0.5      1        2 
   4  chr4_46670519   Sample    C    T        0      0        2 
   4  chr4_46671393     AAsi    A    G        0      0        2 
   4  chr4_46671393     AKia    A    G        0      0        2 
   4  chr4_46671393     AOna    A    G        0      0        2 
   4  chr4_46671393     ASom    A    G        0      0        2 
   4  chr4_46671393     HCab    A    G        0      0        2 
   4  chr4_46671393     HPrz    A    G        0      0        2 
   4  chr4_46671393     ZBoe    A    G        0      0        2 
   4  chr4_46671393     ZGre    A    G        0      0        2 
   4  chr4_46671393     ZHar    A    G      0.5      1        2 
   4  chr4_46671393   Sample    A    G        0      0        2 
   4  chr4_46673996     AAsi    G    T        0      0        2 
   4  chr4_46673996     AKia    G    T        0      0        2 
   4  chr4_46673996     AOna    G    T        0      0        2 
   4  chr4_46673996     ASom    G    T        0      0        2 
   4  chr4_46673996     HCab    G    T        0      0        2 
   4  chr4_46673996     HPrz    G    T        0      0        2 
   4  chr4_46673996     ZBoe    G    T        0      0        2 
   4  chr4_46673996     ZGre    G    T        0      0        2 
   4  chr4_46673996     ZHar    G    T        1      2        2 
   4  chr4_46673996   Sample    G    T        0      0        2 
   4  chr4_46677593     AAsi    A    C        0      0        2 
   4  chr4_46677593     AKia    A    C        0      0        2 
   4  chr4_46677593     AOna    A    C      0.5      1        2 
   4  chr4_46677593     ASom    A    C        0      0        2 
   4  chr4_46677593     HCab    A    C        0      0        2 
   4  chr4_46677593     HPrz    A    C        0      0        2 
   4  chr4_46677593     ZBoe    A    C        0      0        2 
   4  chr4_46677593     ZGre    A    C        0      0        2 
   4  chr4_46677593     ZHar    A    C        0      0        2 
   4  chr4_46677593   Sample    A    C        0      0        2 
   4  chr4_46688718     AAsi    T    C        0      0        2 
   4  chr4_46688718     AKia    T    C        1      2        2 
   4  chr4_46688718     AOna    T    C        1      2        2 
   4  chr4_46688718     ASom    T    C        0      0        2 
   4  chr4_46688718     HCab    T    C        0      0        2 
   4  chr4_46688718     HPrz    T    C        0      0        2 
   4  chr4_46688718     ZBoe    T    C        0      0        2 
   4  chr4_46688718     ZGre    T    C        0      0        2 
   4  chr4_46688718     ZHar    T    C        0      0        2 
   4  chr4_46688718   Sample    T    C        0      0        2 
   4  chr4_46688727     AAsi    C    T        0      0        2 
   4  chr4_46688727     AKia    C    T        0      0        2 
   4  chr4_46688727     AOna    C    T        0      0        2 
   4  chr4_46688727     ASom    C    T        0      0        2 
   4  chr4_46688727     HCab    C    T        1      2        2 
   4  chr4_46688727     HPrz    C    T        1      2        2 
   4  chr4_46688727     ZBoe    C    T        0      0        2 
   4  chr4_46688727     ZGre    C    T        0      0        2 
   4  chr4_46688727     ZHar    C    T        0      0        2 
   4  chr4_46688727   Sample    C    T        0      0        2 
   4  chr4_46695590     AAsi    A    G      0.5      1        2 
   4  chr4_46695590     AKia    A    G        0      0        2 
   4  chr4_46695590     AOna    A    G        0      0        2 
   4  chr4_46695590     ASom    A    G        0      0        2 
   4  chr4_46695590     HCab    A    G        0      0        2 
   4  chr4_46695590     HPrz    A    G        0      0        2 
   4  chr4_46695590     ZBoe    A    G        0      0        2 
   4  chr4_46695590     ZGre    A    G        0      0        2 
   4  chr4_46695590     ZHar    A    G        0      0        2 
   4  chr4_46695590   Sample    A    G        0      0        2 
   4  chr4_46696272     AAsi    G    A        0      0        2 
   4  chr4_46696272     AKia    G    A      0.5      1        2 
   4  chr4_46696272     AOna    G    A        0      0        2 
   4  chr4_46696272     ASom    G    A        0      0        2 
   4  chr4_46696272     HCab    G    A        0      0        2 
   4  chr4_46696272     HPrz    G    A        0      0        2 
   4  chr4_46696272     ZBoe    G    A        0      0        2 
   4  chr4_46696272     ZGre    G    A        0      0        2 
   4  chr4_46696272     ZHar    G    A        0      0        2 
   4  chr4_46696272   Sample    G    A        0      0        2 
   4  chr4_46697528     AAsi    T    C        0      0        2 
   4  chr4_46697528     AKia    T    C        0      0        2 
   4  chr4_46697528     AOna    T    C        0      0        2 
   4  chr4_46697528     ASom    T    C        0      0        2 
   4  chr4_46697528     HCab    T    C        0      0        2 
   4  chr4_46697528     HPrz    T    C        0      0        2 
   4  chr4_46697528     ZBoe    T    C        0      0        2 
   4  chr4_46697528     ZGre    T    C      0.5      1        2 
   4  chr4_46697528     ZHar    T    C        0      0        2 
   4  chr4_46697528   Sample    T    C        0      0        2 
   4  chr4_46700327     AAsi    G    A        0      0        2 
   4  chr4_46700327     AKia    G    A        0      0        2 
   4  chr4_46700327     AOna    G    A        0      0        2 
   4  chr4_46700327     ASom    G    A        0      0        2 
   4  chr4_46700327     HCab    G    A        0      0        2 
   4  chr4_46700327     HPrz    G    A        0      0        2 
   4  chr4_46700327     ZBoe    G    A        0      0        2 
   4  chr4_46700327     ZGre    G    A        0      0        2 
   4  chr4_46700327     ZHar    G    A      0.5      1        2 
   4  chr4_46700327   Sample    G    A        0      0        2 
   4  chr4_46700828     AAsi    A    G      0.5      1        2 
   4  chr4_46700828     AKia    A    G        0      0        2 
   4  chr4_46700828     AOna    A    G        0      0        2 
   4  chr4_46700828     ASom    A    G        1      2        2 
   4  chr4_46700828     HCab    A    G        0      0        2 
   4  chr4_46700828     HPrz    A    G        0      0        2 
   4  chr4_46700828     ZBoe    A    G        0      0        2 
   4  chr4_46700828     ZGre    A    G        0      0        2 
   4  chr4_46700828     ZHar    A    G        0      0        2 
   4  chr4_46700828   Sample    A    G        1      2        2 
   4  chr4_46705693     AAsi    G    A        0      0        2 
   4  chr4_46705693     AKia    G    A        0      0        2 
   4  chr4_46705693     AOna    G    A        0      0        2 
   4  chr4_46705693     ASom    G    A        0      0        2 
   4  chr4_46705693     HCab    G    A      0.5      1        2 
   4  chr4_46705693     HPrz    G    A        0      0        2 
   4  chr4_46705693     ZBoe    G    A        0      0        2 
   4  chr4_46705693     ZGre    G    A        0      0        2 
   4  chr4_46705693     ZHar    G    A        0      0        2 
   4  chr4_46705693   Sample    G    A        0      0        2 
   4  chr4_46710147     AAsi    G    A        0      0        2 
   4  chr4_46710147     AKia    G    A        0      0        2 
   4  chr4_46710147     AOna    G    A      0.5      1        2 
   4  chr4_46710147     ASom    G    A        0      0        2 
   4  chr4_46710147     HCab    G    A        0      0        2 
   4  chr4_46710147     HPrz    G    A        0      0        2 
   4  chr4_46710147     ZBoe    G    A        0      0        2 
   4  chr4_46710147     ZGre    G    A        0      0        2 
   4  chr4_46710147     ZHar    G    A        0      0        2 
   4  chr4_46710147   Sample    G    A        0      0        2 
   4  chr4_46713488     AAsi    A    G        0      0        2 
   4  chr4_46713488     AKia    A    G        0      0        2 
   4  chr4_46713488     AOna    A    G        0      0        2 
   4  chr4_46713488     ASom    A    G        0      0        2 
   4  chr4_46713488     HCab    A    G        1      2        2 
   4  chr4_46713488     HPrz    A    G        1      2        2 
   4  chr4_46713488     ZBoe    A    G        0      0        2 
   4  chr4_46713488     ZGre    A    G        0      0        2 
   4  chr4_46713488     ZHar    A    G        0      0        2 
   4  chr4_46713488   Sample    A    G        0      0        2 
   4  chr4_46717246     AAsi    G    C        0      0        2 
   4  chr4_46717246     AKia    G    C        0      0        2 
   4  chr4_46717246     AOna    G    C        0      0        2 
   4  chr4_46717246     ASom    G    C        0      0        2 
   4  chr4_46717246     HCab    G    C        1      2        2 
   4  chr4_46717246     HPrz    G    C        1      2        2 
   4  chr4_46717246     ZBoe    G    C        0      0        2 
   4  chr4_46717246     ZGre    G    C        0      0        2 
   4  chr4_46717246     ZHar    G    C        0      0        2 
   4  chr4_46717246   Sample    G    C        0      0        2 
   4  chr4_46718279     AAsi    A    G        0      0        2 
   4  chr4_46718279     AKia    A    G        1      2        2 
   4  chr4_46718279     AOna    A    G      0.5      1        2 
   4  chr4_46718279     ASom    A    G        0      0        2 
   4  chr4_46718279     HCab    A    G        0      0        2 
   4  chr4_46718279     HPrz    A    G        0      0        2 
   4  chr4_46718279     ZBoe    A    G        0      0        2 
   4  chr4_46718279     ZGre    A    G        0      0        2 
   4  chr4_46718279     ZHar    A    G        0      0        2 
   4  chr4_46718279   Sample    A    G        0      0        2 
   4  chr4_46724920     AAsi    A    C        0      0        2 
   4  chr4_46724920     AKia    A    C        0      0        2 
   4  chr4_46724920     AOna    A    C        0      0        2 
   4  chr4_46724920     ASom    A    C        0      0        2 
   4  chr4_46724920     HCab    A    C        1      2        2 
   4  chr4_46724920     HPrz    A    C        1      2        2 
   4  chr4_46724920     ZBoe    A    C        0      0        2 
   4  chr4_46724920     ZGre    A    C        0      0        2 
   4  chr4_46724920     ZHar    A    C        0      0        2 
   4  chr4_46724920   Sample    A    C        0      0        2 
   4  chr4_46732400     AAsi    A    G        0      0        2 
   4  chr4_46732400     AKia    A    G        0      0        2 
   4  chr4_46732400     AOna    A    G        0      0        2 
   4  chr4_46732400     ASom    A    G        0      0        2 
   4  chr4_46732400     HCab    A    G        1      2        2 
   4  chr4_46732400     HPrz    A    G        1      2        2 
   4  chr4_46732400     ZBoe    A    G        0      0        2 
   4  chr4_46732400     ZGre    A    G        0      0        2 
   4  chr4_46732400     ZHar    A    G        0      0        2 
   4  chr4_46732400   Sample    A    G        0      0        2 
   4  chr4_46736476     AAsi    A    G        0      0        2 
   4  chr4_46736476     AKia    A    G        1      2        2 
   4  chr4_46736476     AOna    A    G      0.5      1        2 
   4  chr4_46736476     ASom    A    G        0      0        2 
   4  chr4_46736476     HCab    A    G        0      0        2 
   4  chr4_46736476     HPrz    A    G        0      0        2 
   4  chr4_46736476     ZBoe    A    G        0      0        2 
   4  chr4_46736476     ZGre    A    G        0      0        2 
   4  chr4_46736476     ZHar    A    G        0      0        2 
   4  chr4_46736476   Sample    A    G        0      0        2 
   4  chr4_46745286     AAsi    T    G        0      0        2 
   4  chr4_46745286     AKia    T    G        0      0        2 
   4  chr4_46745286     AOna    T    G        0      0        2 
   4  chr4_46745286     ASom    T    G        0      0        2 
   4  chr4_46745286     HCab    T    G        0      0        2 
   4  chr4_46745286     HPrz    T    G        0      0        2 
   4  chr4_46745286     ZBoe    T    G      0.5      1        2 
   4  chr4_46745286     ZGre    T    G        0      0        2 
   4  chr4_46745286     ZHar    T    G        0      0        2 
   4  chr4_46745286   Sample    T    G        0      0        2 
   4  chr4_46759737     AAsi    G    A        0      0        2 
   4  chr4_46759737     AKia    G    A        0      0        2 
   4  chr4_46759737     AOna    G    A        0      0        2 
   4  chr4_46759737     ASom    G    A        0      0        2 
   4  chr4_46759737     HCab    G    A        0      0        2 
   4  chr4_46759737     HPrz    G    A        0      0        2 
   4  chr4_46759737     ZBoe    G    A        0      0        2 
   4  chr4_46759737     ZGre    G    A        0      0        2 
   4  chr4_46759737     ZHar    G    A        1      2        2 
   4  chr4_46759737   Sample    G    A        0      0        2 
   4  chr4_46785474     AAsi    C    T        0      0        2 
   4  chr4_46785474     AKia    C    T        0      0        2 
   4  chr4_46785474     AOna    C    T        0      0        2 
   4  chr4_46785474     ASom    C    T        0      0        2 
   4  chr4_46785474     HCab    C    T        0      0        2 
   4  chr4_46785474     HPrz    C    T        0      0        2 
   4  chr4_46785474     ZBoe    C    T        0      0        2 
   4  chr4_46785474     ZGre    C    T        1      2        2 
   4  chr4_46785474     ZHar    C    T        0      0        2 
   4  chr4_46785474   Sample    C    T        0      0        2 
   4  chr4_46788095     AAsi    A    C        0      0        2 
   4  chr4_46788095     AKia    A    C        1      2        2 
   4  chr4_46788095     AOna    A    C      0.5      1        2 
   4  chr4_46788095     ASom    A    C        0      0        2 
   4  chr4_46788095     HCab    A    C        0      0        2 
   4  chr4_46788095     HPrz    A    C        0      0        2 
   4  chr4_46788095     ZBoe    A    C        0      0        2 
   4  chr4_46788095     ZGre    A    C        0      0        2 
   4  chr4_46788095     ZHar    A    C        0      0        2 
   4  chr4_46788095   Sample    A    C        0      0        2 
   4  chr4_46789769     AAsi    C    G        0      0        2 
   4  chr4_46789769     AKia    C    G        0      0        2 
   4  chr4_46789769     AOna    C    G        0      0        2 
   4  chr4_46789769     ASom    C    G        0      0        2 
   4  chr4_46789769     HCab    C    G        0      0        2 
   4  chr4_46789769     HPrz    C    G      0.5      1        2 
   4  chr4_46789769     ZBoe    C    G        0      0        2 
   4  chr4_46789769     ZGre    C    G        0      0        2 
   4  chr4_46789769     ZHar    C    G        0      0        2 
   4  chr4_46789769   Sample    C    G        0      0        2 
   4  chr4_46794746     AAsi    C    T        0      0        2 
   4  chr4_46794746     AKia    C    T        0      0        2 
   4  chr4_46794746     AOna    C    T        0      0        2 
   4  chr4_46794746     ASom    C    T        0      0        2 
   4  chr4_46794746     HCab    C    T        1      2        2 
   4  chr4_46794746     HPrz    C    T        1      2        2 
   4  chr4_46794746     ZBoe    C    T        0      0        2 
   4  chr4_46794746     ZGre    C    T        0      0        2 
   4  chr4_46794746     ZHar    C    T        0      0        2 
   4  chr4_46794746   Sample    C    T        0      0        2 
   4  chr4_46795203     AAsi    C    T        0      0        2 
   4  chr4_46795203     AKia    C    T        0      0        2 
   4  chr4_46795203     AOna    C    T        0      0        2 
   4  chr4_46795203     ASom    C    T        1      2        2 
   4  chr4_46795203     HCab    C    T        0      0        2 
   4  chr4_46795203     HPrz    C    T        0      0        2 
   4  chr4_46795203     ZBoe    C    T        0      0        2 
   4  chr4_46795203     ZGre    C    T        0      0        2 
   4  chr4_46795203     ZHar    C    T        0      0        2 
   4  chr4_46795203   Sample    C    T        1      2        2 
   4  chr4_46804818     AAsi    C    G        0      0        2 
   4  chr4_46804818     AKia    C    G        0      0        2 
   4  chr4_46804818     AOna    C    G        0      0        2 
   4  chr4_46804818     ASom    C    G        0      0        2 
   4  chr4_46804818     HCab    C    G        0      0        2 
   4  chr4_46804818     HPrz    C    G        0      0        2 
   4  chr4_46804818     ZBoe    C    G        1      2        2 
   4  chr4_46804818     ZGre    C    G        0      0        2 
   4  chr4_46804818     ZHar    C    G        0      0        2 
   4  chr4_46804818   Sample    C    G        0      0        2 
   4  chr4_46825223     AAsi    G    A        0      0        2 
   4  chr4_46825223     AKia    G    A        0      0        2 
   4  chr4_46825223     AOna    G    A        0      0        2 
   4  chr4_46825223     ASom    G    A        0      0        2 
   4  chr4_46825223     HCab    G    A      0.5      1        2 
   4  chr4_46825223     HPrz    G    A      0.5      1        2 
   4  chr4_46825223     ZBoe    G    A        0      0        2 
   4  chr4_46825223     ZGre    G    A        0      0        2 
   4  chr4_46825223     ZHar    G    A        0      0        2 
   4  chr4_46825223   Sample    G    A        0      0        2 
   4  chr4_46833184     AAsi    C    G      0.5      1        2 
   4  chr4_46833184     AKia    C    G        0      0        2 
   4  chr4_46833184     AOna    C    G        0      0        2 
   4  chr4_46833184     ASom    C    G        0      0        2 
   4  chr4_46833184     HCab    C    G        0      0        2 
   4  chr4_46833184     HPrz    C    G        0      0        2 
   4  chr4_46833184     ZBoe    C    G        0      0        2 
   4  chr4_46833184     ZGre    C    G        0      0        2 
   4  chr4_46833184     ZHar    C    G        0      0        2 
   4  chr4_46833184   Sample    C    G        0      0        2 
   4  chr4_46842064     AAsi    G    T        0      0        2 
   4  chr4_46842064     AKia    G    T        0      0        2 
   4  chr4_46842064     AOna    G    T        0      0        2 
   4  chr4_46842064     ASom    G    T        0      0        2 
   4  chr4_46842064     HCab    G    T        0      0        2 
   4  chr4_46842064     HPrz    G    T        0      0        2 
   4  chr4_46842064     ZBoe    G    T        1      2        2 
   4  chr4_46842064     ZGre    G    T        0      0        2 
   4  chr4_46842064     ZHar    G    T        0      0        2 
   4  chr4_46842064   Sample    G    T        0      0        2 
   4  chr4_46845374     AAsi    A    T      0.5      1        2 
   4  chr4_46845374     AKia    A    T        0      0        2 
   4  chr4_46845374     AOna    A    T        0      0        2 
   4  chr4_46845374     ASom    A    T        0      0        2 
   4  chr4_46845374     HCab    A    T        0      0        2 
   4  chr4_46845374     HPrz    A    T        0      0        2 
   4  chr4_46845374     ZBoe    A    T        0      0        2 
   4  chr4_46845374     ZGre    A    T        0      0        2 
   4  chr4_46845374     ZHar    A    T        0      0        2 
   4  chr4_46845374   Sample    A    T        1      2        2 
   4  chr4_46864388     AAsi    C    T        0      0        2 
   4  chr4_46864388     AKia    C    T        1      2        2 
   4  chr4_46864388     AOna    C    T        0      0        2 
   4  chr4_46864388     ASom    C    T        0      0        2 
   4  chr4_46864388     HCab    C    T        0      0        2 
   4  chr4_46864388     HPrz    C    T        0      0        2 
   4  chr4_46864388     ZBoe    C    T        0      0        2 
   4  chr4_46864388     ZGre    C    T        0      0        2 
   4  chr4_46864388     ZHar    C    T        0      0        2 
   4  chr4_46864388   Sample    C    T        0      0        2 
   4  chr4_46876347     AAsi    G    A        0      0        2 
   4  chr4_46876347     AKia    G    A        1      2        2 
   4  chr4_46876347     AOna    G    A        0      0        2 
   4  chr4_46876347     ASom    G    A        0      0        2 
   4  chr4_46876347     HCab    G    A        0      0        2 
   4  chr4_46876347     HPrz    G    A        0      0        2 
   4  chr4_46876347     ZBoe    G    A        1      2        2 
   4  chr4_46876347     ZGre    G    A        1      2        2 
   4  chr4_46876347     ZHar    G    A        1      2        2 
   4  chr4_46876347   Sample    G    A        0      0        2 
   4  chr4_46876674     AAsi    G    A      0.5      1        2 
   4  chr4_46876674     AKia    G    A        0      0        2 
   4  chr4_46876674     AOna    G    A        0      0        2 
   4  chr4_46876674     ASom    G    A        0      0        2 
   4  chr4_46876674     HCab    G    A        0      0        2 
   4  chr4_46876674     HPrz    G    A        0      0        2 
   4  chr4_46876674     ZBoe    G    A        0      0        2 
   4  chr4_46876674     ZGre    G    A        0      0        2 
   4  chr4_46876674     ZHar    G    A        0      0        2 
   4  chr4_46876674   Sample    G    A        0      0        2 
   4  chr4_46877332     AAsi    G    A        0      0        2 
   4  chr4_46877332     AKia    G    A        0      0        2 
   4  chr4_46877332     AOna    G    A        0      0        2 
   4  chr4_46877332     ASom    G    A        0      0        2 
   4  chr4_46877332     HCab    G    A        0      0        2 
   4  chr4_46877332     HPrz    G    A        0      0        2 
   4  chr4_46877332     ZBoe    G    A        0      0        2 
   4  chr4_46877332     ZGre    G    A        0      0        2 
   4  chr4_46877332     ZHar    G    A      0.5      1        2 
   4  chr4_46877332   Sample    G    A        0      0        2 
   4  chr4_46887587     AAsi    T    C      0.5      1        2 
   4  chr4_46887587     AKia    T    C        0      0        2 
   4  chr4_46887587     AOna    T    C        0      0        2 
   4  chr4_46887587     ASom    T    C        1      2        2 
   4  chr4_46887587     HCab    T    C        0      0        2 
   4  chr4_46887587     HPrz    T    C        0      0        2 
   4  chr4_46887587     ZBoe    T    C        0      0        2 
   4  chr4_46887587     ZGre    T    C        0      0        2 
   4  chr4_46887587     ZHar    T    C        0      0        2 
   4  chr4_46887587   Sample    T    C        1      2        2 
   4  chr4_46887766     AAsi    A    G        0      0        2 
   4  chr4_46887766     AKia    A    G        0      0        2 
   4  chr4_46887766     AOna    A    G        0      0        2 
   4  chr4_46887766     ASom    A    G        0      0        2 
   4  chr4_46887766     HCab    A    G        0      0        2 
   4  chr4_46887766     HPrz    A    G        0      0        2 
   4  chr4_46887766     ZBoe    A    G      0.5      1        2 
   4  chr4_46887766     ZGre    A    G        0      0        2 
   4  chr4_46887766     ZHar    A    G      0.5      1        2 
   4  chr4_46887766   Sample    A    G        0      0        2 
   4  chr4_46892103     AAsi    A    G        0      0        2 
   4  chr4_46892103     AKia    A    G        0      0        2 
   4  chr4_46892103     AOna    A    G      0.5      1        2 
   4  chr4_46892103     ASom    A    G        0      0        2 
   4  chr4_46892103     HCab    A    G        0      0        2 
   4  chr4_46892103     HPrz    A    G        0      0        2 
   4  chr4_46892103     ZBoe    A    G        0      0        2 
   4  chr4_46892103     ZGre    A    G        0      0        2 
   4  chr4_46892103     ZHar    A    G        0      0        2 
   4  chr4_46892103   Sample    A    G        0      0        2 
   4  chr4_46892222     AAsi    T    C        0      0        2 
   4  chr4_46892222     AKia    T    C        0      0        2 
   4  chr4_46892222     AOna    T    C        0      0        2 
   4  chr4_46892222     ASom    T    C        0      0        2 
   4  chr4_46892222     HCab    T    C      0.5      1        2 
   4  chr4_46892222     HPrz    T    C        0      0        2 
   4  chr4_46892222     ZBoe    T    C        0      0        2 
   4  chr4_46892222     ZGre    T    C        0      0        2 
   4  chr4_46892222     ZHar    T    C        0      0        2 
   4  chr4_46892222   Sample    T    C        0      0        2 
   4  chr4_46897301     AAsi    G    A        0      0        2 
   4  chr4_46897301     AKia    G    A        0      0        2 
   4  chr4_46897301     AOna    G    A        0      0        2 
   4  chr4_46897301     ASom    G    A        0      0        2 
   4  chr4_46897301     HCab    G    A        1      2        2 
   4  chr4_46897301     HPrz    G    A        1      2        2 
   4  chr4_46897301     ZBoe    G    A        0      0        2 
   4  chr4_46897301     ZGre    G    A        0      0        2 
   4  chr4_46897301     ZHar    G    A        0      0        2 
   4  chr4_46897301   Sample    G    A        0      0        2 
   4  chr4_46898784     AAsi    A    G      0.5      1        2 
   4  chr4_46898784     AKia    A    G        0      0        2 
   4  chr4_46898784     AOna    A    G        0      0        2 
   4  chr4_46898784     ASom    A    G        1      2        2 
   4  chr4_46898784     HCab    A    G        0      0        2 
   4  chr4_46898784     HPrz    A    G        0      0        2 
   4  chr4_46898784     ZBoe    A    G        0      0        2 
   4  chr4_46898784     ZGre    A    G        0      0        2 
   4  chr4_46898784     ZHar    A    G        0      0        2 
   4  chr4_46898784   Sample    A    G        1      2        2 
   4  chr4_46900929     AAsi    A    G        0      0        2 
   4  chr4_46900929     AKia    A    G        1      2        2 
   4  chr4_46900929     AOna    A    G        0      0        2 
   4  chr4_46900929     ASom    A    G        0      0        2 
   4  chr4_46900929     HCab    A    G        0      0        2 
   4  chr4_46900929     HPrz    A    G        0      0        2 
   4  chr4_46900929     ZBoe    A    G        0      0        2 
   4  chr4_46900929     ZGre    A    G        0      0        2 
   4  chr4_46900929     ZHar    A    G        0      0        2 
   4  chr4_46900929   Sample    A    G        0      0        2 
   4  chr4_46909498     AAsi    A    G        0      0        2 
   4  chr4_46909498     AKia    A    G        0      0        2 
   4  chr4_46909498     AOna    A    G        0      0        2 
   4  chr4_46909498     ASom    A    G        0      0        2 
   4  chr4_46909498     HCab    A    G        1      2        2 
   4  chr4_46909498     HPrz    A    G        1      2        2 
   4  chr4_46909498     ZBoe    A    G        0      0        2 
   4  chr4_46909498     ZGre    A    G        0      0        2 
   4  chr4_46909498     ZHar    A    G        0      0        2 
   4  chr4_46909498   Sample    A    G        0      0        2 
   4  chr4_46911042     AAsi    A    G        0      0        2 
   4  chr4_46911042     AKia    A    G        0      0        2 
   4  chr4_46911042     AOna    A    G        0      0        2 
   4  chr4_46911042     ASom    A    G        0      0        2 
   4  chr4_46911042     HCab    A    G        0      0        2 
   4  chr4_46911042     HPrz    A    G        0      0        2 
   4  chr4_46911042     ZBoe    A    G        0      0        2 
   4  chr4_46911042     ZGre    A    G        1      2        2 
   4  chr4_46911042     ZHar    A    G        0      0        2 
   4  chr4_46911042   Sample    A    G        0      0        2 
   4  chr4_46916340     AAsi    T    C        0      0        2 
   4  chr4_46916340     AKia    T    C        0      0        2 
   4  chr4_46916340     AOna    T    C        0      0        2 
   4  chr4_46916340     ASom    T    C        0      0        2 
   4  chr4_46916340     HCab    T    C        0      0        2 
   4  chr4_46916340     HPrz    T    C        0      0        2 
   4  chr4_46916340     ZBoe    T    C        1      2        2 
   4  chr4_46916340     ZGre    T    C        1      2        2 
   4  chr4_46916340     ZHar    T    C        1      2        2 
   4  chr4_46916340   Sample    T    C        0      0        2 
   4  chr4_46921358     AAsi    A    C        1      2        2 
   4  chr4_46921358     AKia    A    C        0      0        2 
   4  chr4_46921358     AOna    A    C        0      0        2 
   4  chr4_46921358     ASom    A    C        1      2        2 
   4  chr4_46921358     HCab    A    C        0      0        2 
   4  chr4_46921358     HPrz    A    C        0      0        2 
   4  chr4_46921358     ZBoe    A    C        0      0        2 
   4  chr4_46921358     ZGre    A    C        0      0        2 
   4  chr4_46921358     ZHar    A    C        0      0        2 
   4  chr4_46921358   Sample    A    C        1      2        2 
   4  chr4_46945626     AAsi    C    G        0      0        2 
   4  chr4_46945626     AKia    C    G        0      0        2 
   4  chr4_46945626     AOna    C    G        0      0        2 
   4  chr4_46945626     ASom    C    G        0      0        2 
   4  chr4_46945626     HCab    C    G        1      2        2 
   4  chr4_46945626     HPrz    C    G        1      2        2 
   4  chr4_46945626     ZBoe    C    G        0      0        2 
   4  chr4_46945626     ZGre    C    G        0      0        2 
   4  chr4_46945626     ZHar    C    G        0      0        2 
   4  chr4_46945626   Sample    C    G        0      0        2 
   4  chr4_46949274     AAsi    A    G        0      0        2 
   4  chr4_46949274     AKia    A    G        0      0        2 
   4  chr4_46949274     AOna    A    G        0      0        2 
   4  chr4_46949274     ASom    A    G        1      2        2 
   4  chr4_46949274     HCab    A    G        0      0        2 
   4  chr4_46949274     HPrz    A    G        0      0        2 
   4  chr4_46949274     ZBoe    A    G        0      0        2 
   4  chr4_46949274     ZGre    A    G        0      0        2 
   4  chr4_46949274     ZHar    A    G        0      0        2 
   4  chr4_46949274   Sample    A    G        0      0        2 
   4  chr4_46949589     AAsi    T    C        0      0        2 
   4  chr4_46949589     AKia    T    C        0      0        2 
   4  chr4_46949589     AOna    T    C        0      0        2 
   4  chr4_46949589     ASom    T    C        0      0        2 
   4  chr4_46949589     HCab    T    C        1      2        2 
   4  chr4_46949589     HPrz    T    C        1      2        2 
   4  chr4_46949589     ZBoe    T    C        0      0        2 
   4  chr4_46949589     ZGre    T    C        0      0        2 
   4  chr4_46949589     ZHar    T    C        0      0        2 
   4  chr4_46949589   Sample    T    C        0      0        2 
   4  chr4_46950970     AAsi    T    C        0      0        2 
   4  chr4_46950970     AKia    T    C        0      0        2 
   4  chr4_46950970     AOna    T    C        0      0        2 
   4  chr4_46950970     ASom    T    C        0      0        2 
   4  chr4_46950970     HCab    T    C      0.5      1        2 
   4  chr4_46950970     HPrz    T    C        0      0        2 
   4  chr4_46950970     ZBoe    T    C        0      0        2 
   4  chr4_46950970     ZGre    T    C        0      0        2 
   4  chr4_46950970     ZHar    T    C        0      0        2 
   4  chr4_46950970   Sample    T    C        0      0        2 
   4  chr4_46954015     AAsi    T    A        0      0        2 
   4  chr4_46954015     AKia    T    A        0      0        2 
   4  chr4_46954015     AOna    T    A        0      0        2 
   4  chr4_46954015     ASom    T    A        0      0        2 
   4  chr4_46954015     HCab    T    A        1      2        2 
   4  chr4_46954015     HPrz    T    A        1      2        2 
   4  chr4_46954015     ZBoe    T    A        0      0        2 
   4  chr4_46954015     ZGre    T    A        0      0        2 
   4  chr4_46954015     ZHar    T    A        0      0        2 
   4  chr4_46954015   Sample    T    A        0      0        2 
   4  chr4_46956805     AAsi    G    A        0      0        2 
   4  chr4_46956805     AKia    G    A        0      0        2 
   4  chr4_46956805     AOna    G    A        0      0        2 
   4  chr4_46956805     ASom    G    A        0      0        2 
   4  chr4_46956805     HCab    G    A        0      0        2 
   4  chr4_46956805     HPrz    G    A        0      0        2 
   4  chr4_46956805     ZBoe    G    A      0.5      1        2 
   4  chr4_46956805     ZGre    G    A        0      0        2 
   4  chr4_46956805     ZHar    G    A        0      0        2 
   4  chr4_46956805   Sample    G    A        0      0        2 
   4  chr4_46962843     AAsi    C    T        0      0        2 
   4  chr4_46962843     AKia    C    T        0      0        2 
   4  chr4_46962843     AOna    C    T        0      0        2 
   4  chr4_46962843     ASom    C    T        0      0        2 
   4  chr4_46962843     HCab    C    T        0      0        2 
   4  chr4_46962843     HPrz    C    T        0      0        2 
   4  chr4_46962843     ZBoe    C    T        0      0        2 
   4  chr4_46962843     ZGre    C    T        0      0        2 
   4  chr4_46962843     ZHar    C    T      0.5      1        2 
   4  chr4_46962843   Sample    C    T        0      0        2 
   4  chr4_46965239     AAsi    C    T        0      0        2 
   4  chr4_46965239     AKia    C    T        0      0        2 
   4  chr4_46965239     AOna    C    T        0      0        2 
   4  chr4_46965239     ASom    C    T        0      0        2 
   4  chr4_46965239     HCab    C    T        0      0        2 
   4  chr4_46965239     HPrz    C    T      0.5      1        2 
   4  chr4_46965239     ZBoe    C    T        0      0        2 
   4  chr4_46965239     ZGre    C    T        0      0        2 
   4  chr4_46965239     ZHar    C    T        0      0        2 
   4  chr4_46965239   Sample    C    T        0      0        2 
   4  chr4_46965432     AAsi    G    C        0      0        2 
   4  chr4_46965432     AKia    G    C      0.5      1        2 
   4  chr4_46965432     AOna    G    C        0      0        2 
   4  chr4_46965432     ASom    G    C        0      0        2 
   4  chr4_46965432     HCab    G    C        0      0        2 
   4  chr4_46965432     HPrz    G    C        0      0        2 
   4  chr4_46965432     ZBoe    G    C        0      0        2 
   4  chr4_46965432     ZGre    G    C        0      0        2 
   4  chr4_46965432     ZHar    G    C        0      0        2 
   4  chr4_46965432   Sample    G    C        0      0        2 
   4  chr4_46967949     AAsi    A    G        0      0        2 
   4  chr4_46967949     AKia    A    G        0      0        2 
   4  chr4_46967949     AOna    A    G        0      0        2 
   4  chr4_46967949     ASom    A    G        0      0        2 
   4  chr4_46967949     HCab    A    G        1      2        2 
   4  chr4_46967949     HPrz    A    G        1      2        2 
   4  chr4_46967949     ZBoe    A    G        0      0        2 
   4  chr4_46967949     ZGre    A    G        0      0        2 
   4  chr4_46967949     ZHar    A    G        1      2        2 
   4  chr4_46967949   Sample    A    G        0      0        2 
   4  chr4_46974721     AAsi    G    A        0      0        2 
   4  chr4_46974721     AKia    G    A      0.5      1        2 
   4  chr4_46974721     AOna    G    A      0.5      1        2 
   4  chr4_46974721     ASom    G    A        0      0        2 
   4  chr4_46974721     HCab    G    A        0      0        2 
   4  chr4_46974721     HPrz    G    A        0      0        2 
   4  chr4_46974721     ZBoe    G    A        0      0        2 
   4  chr4_46974721     ZGre    G    A        0      0        2 
   4  chr4_46974721     ZHar    G    A        0      0        2 
   4  chr4_46974721   Sample    G    A        0      0        2 
   4  chr4_46975664     AAsi    C    T        0      0        2 
   4  chr4_46975664     AKia    C    T        0      0        2 
   4  chr4_46975664     AOna    C    T        0      0        2 
   4  chr4_46975664     ASom    C    T        0      0        2 
   4  chr4_46975664     HCab    C    T        1      2        2 
   4  chr4_46975664     HPrz    C    T      0.5      1        2 
   4  chr4_46975664     ZBoe    C    T        0      0        2 
   4  chr4_46975664     ZGre    C    T        0      0        2 
   4  chr4_46975664     ZHar    C    T        0      0        2 
   4  chr4_46975664   Sample    C    T        0      0        2 
   4  chr4_46977790     AAsi    A    G        0      0        2 
   4  chr4_46977790     AKia    A    G        0      0        2 
   4  chr4_46977790     AOna    A    G        0      0        2 
   4  chr4_46977790     ASom    A    G        0      0        2 
   4  chr4_46977790     HCab    A    G        0      0        2 
   4  chr4_46977790     HPrz    A    G        0      0        2 
   4  chr4_46977790     ZBoe    A    G        0      0        2 
   4  chr4_46977790     ZGre    A    G        0      0        2 
   4  chr4_46977790     ZHar    A    G        1      2        2 
   4  chr4_46977790   Sample    A    G        0      0        2 
   4  chr4_46981008     AAsi    G    A        0      0        2 
   4  chr4_46981008     AKia    G    A        0      0        2 
   4  chr4_46981008     AOna    G    A        0      0        2 
   4  chr4_46981008     ASom    G    A        0      0        2 
   4  chr4_46981008     HCab    G    A        0      0        2 
   4  chr4_46981008     HPrz    G    A        0      0        2 
   4  chr4_46981008     ZBoe    G    A        0      0        2 
   4  chr4_46981008     ZGre    G    A        1      2        2 
   4  chr4_46981008     ZHar    G    A        0      0        2 
   4  chr4_46981008   Sample    G    A        0      0        2 
   4  chr4_46983680     AAsi    C    T        0      0        2 
   4  chr4_46983680     AKia    C    T        0      0        2 
   4  chr4_46983680     AOna    C    T        0      0        2 
   4  chr4_46983680     ASom    C    T        0      0        2 
   4  chr4_46983680     HCab    C    T        0      0        2 
   4  chr4_46983680     HPrz    C    T        0      0        2 
   4  chr4_46983680     ZBoe    C    T      0.5      1        2 
   4  chr4_46983680     ZGre    C    T        0      0        2 
   4  chr4_46983680     ZHar    C    T        0      0        2 
   4  chr4_46983680   Sample    C    T        0      0        2 
   4  chr4_46986338     AAsi    T    C        0      0        2 
   4  chr4_46986338     AKia    T    C      0.5      1        2 
   4  chr4_46986338     AOna    T    C        0      0        2 
   4  chr4_46986338     ASom    T    C        0      0        2 
   4  chr4_46986338     HCab    T    C        0      0        2 
   4  chr4_46986338     HPrz    T    C        0      0        2 
   4  chr4_46986338     ZBoe    T    C        0      0        2 
   4  chr4_46986338     ZGre    T    C        0      0        2 
   4  chr4_46986338     ZHar    T    C        0      0        2 
   4  chr4_46986338   Sample    T    C        0      0        2 
   4  chr4_46989837     AAsi    C    G        0      0        2 
   4  chr4_46989837     AKia    C    G        0      0        2 
   4  chr4_46989837     AOna    C    G      0.5      1        2 
   4  chr4_46989837     ASom    C    G        0      0        2 
   4  chr4_46989837     HCab    C    G        0      0        2 
   4  chr4_46989837     HPrz    C    G        0      0        2 
   4  chr4_46989837     ZBoe    C    G        0      0        2 
   4  chr4_46989837     ZGre    C    G        0      0        2 
   4  chr4_46989837     ZHar    C    G        0      0        2 
   4  chr4_46989837   Sample    C    G        0      0        2 
   4  chr4_46990854     AAsi    A    T        0      0        2 
   4  chr4_46990854     AKia    A    T        0      0        2 
   4  chr4_46990854     AOna    A    T        0      0        2 
   4  chr4_46990854     ASom    A    T        0      0        2 
   4  chr4_46990854     HCab    A    T        0      0        2 
   4  chr4_46990854     HPrz    A    T        0      0        2 
   4  chr4_46990854     ZBoe    A    T      0.5      1        2 
   4  chr4_46990854     ZGre    A    T        0      0        2 
   4  chr4_46990854     ZHar    A    T        0      0        2 
   4  chr4_46990854   Sample    A    T        0      0        2 
   4  chr4_46993841     AAsi    A    C        0      0        2 
   4  chr4_46993841     AKia    A    C      0.5      1        2 
   4  chr4_46993841     AOna    A    C        0      0        2 
   4  chr4_46993841     ASom    A    C        0      0        2 
   4  chr4_46993841     HCab    A    C        0      0        2 
   4  chr4_46993841     HPrz    A    C        0      0        2 
   4  chr4_46993841     ZBoe    A    C        0      0        2 
   4  chr4_46993841     ZGre    A    C        0      0        2 
   4  chr4_46993841     ZHar    A    C        0      0        2 
   4  chr4_46993841   Sample    A    C        0      0        2 
   4  chr4_46994029     AAsi    G    T        0      0        2 
   4  chr4_46994029     AKia    G    T        0      0        2 
   4  chr4_46994029     AOna    G    T        0      0        2 
   4  chr4_46994029     ASom    G    T        0      0        2 
   4  chr4_46994029     HCab    G    T        1      2        2 
   4  chr4_46994029     HPrz    G    T        1      2        2 
   4  chr4_46994029     ZBoe    G    T        0      0        2 
   4  chr4_46994029     ZGre    G    T        0      0        2 
   4  chr4_46994029     ZHar    G    T        0      0        2 
   4  chr4_46994029   Sample    G    T        0      0        2 
   4  chr4_46999872     AAsi    G    T        0      0        2 
   4  chr4_46999872     AKia    G    T      0.5      1        2 
   4  chr4_46999872     AOna    G    T        0      0        2 
   4  chr4_46999872     ASom    G    T        0      0        2 
   4  chr4_46999872     HCab    G    T        0      0        2 
   4  chr4_46999872     HPrz    G    T        0      0        2 
   4  chr4_46999872     ZBoe    G    T        0      0        2 
   4  chr4_46999872     ZGre    G    T        0      0        2 
   4  chr4_46999872     ZHar    G    T        0      0        2 
   4  chr4_46999872   Sample    G    T        0      0        2 
   4  chr4_47007178     AAsi    C    A        0      0        2 
   4  chr4_47007178     AKia    C    A        0      0        2 
   4  chr4_47007178     AOna    C    A        0      0        2 
   4  chr4_47007178     ASom    C    A        0      0        2 
   4  chr4_47007178     HCab    C    A        1      2        2 
   4  chr4_47007178     HPrz    C    A        1      2        2 
   4  chr4_47007178     ZBoe    C    A        0      0        2 
   4  chr4_47007178     ZGre    C    A        0      0        2 
   4  chr4_47007178     ZHar    C    A        0      0        2 
   4  chr4_47007178   Sample    C    A        0      0        2 
   4  chr4_47014287     AAsi    C    A        0      0        2 
   4  chr4_47014287     AKia    C    A        0      0        2 
   4  chr4_47014287     AOna    C    A        1      2        2 
   4  chr4_47014287     ASom    C    A        0      0        2 
   4  chr4_47014287     HCab    C    A        0      0        2 
   4  chr4_47014287     HPrz    C    A        0      0        2 
   4  chr4_47014287     ZBoe    C    A        0      0        2 
   4  chr4_47014287     ZGre    C    A        0      0        2 
   4  chr4_47014287     ZHar    C    A        0      0        2 
   4  chr4_47014287   Sample    C    A        0      0        2 
   4  chr4_47016458     AAsi    T    C      0.5      1        2 
   4  chr4_47016458     AKia    T    C      0.5      1        2 
   4  chr4_47016458     AOna    T    C        0      0        2 
   4  chr4_47016458     ASom    T    C        0      0        2 
   4  chr4_47016458     HCab    T    C        0      0        2 
   4  chr4_47016458     HPrz    T    C        0      0        2 
   4  chr4_47016458     ZBoe    T    C        0      0        2 
   4  chr4_47016458     ZGre    T    C        0      0        2 
   4  chr4_47016458     ZHar    T    C        0      0        2 
   4  chr4_47016458   Sample    T    C        0      0        2 
   4  chr4_47025851     AAsi    T    C        0      0        2 
   4  chr4_47025851     AKia    T    C        0      0        2 
   4  chr4_47025851     AOna    T    C        0      0        2 
   4  chr4_47025851     ASom    T    C        0      0        2 
   4  chr4_47025851     HCab    T    C        1      2        2 
   4  chr4_47025851     HPrz    T    C        1      2        2 
   4  chr4_47025851     ZBoe    T    C        0      0        2 
   4  chr4_47025851     ZGre    T    C        0      0        2 
   4  chr4_47025851     ZHar    T    C        0      0        2 
   4  chr4_47025851   Sample    T    C        0      0        2 
   4  chr4_47033418     AAsi    G    T        0      0        2 
   4  chr4_47033418     AKia    G    T        0      0        2 
   4  chr4_47033418     AOna    G    T        0      0        2 
   4  chr4_47033418     ASom    G    T        0      0        2 
   4  chr4_47033418     HCab    G    T        0      0        2 
   4  chr4_47033418     HPrz    G    T        0      0        2 
   4  chr4_47033418     ZBoe    G    T        0      0        2 
   4  chr4_47033418     ZGre    G    T        0      0        2 
   4  chr4_47033418     ZHar    G    T      0.5      1        2 
   4  chr4_47033418   Sample    G    T        0      0        2 
   4  chr4_47036034     AAsi    A    G        0      0        2 
   4  chr4_47036034     AKia    A    G      0.5      1        2 
   4  chr4_47036034     AOna    A    G        0      0        2 
   4  chr4_47036034     ASom    A    G        0      0        2 
   4  chr4_47036034     HCab    A    G        0      0        2 
   4  chr4_47036034     HPrz    A    G        0      0        2 
   4  chr4_47036034     ZBoe    A    G        0      0        2 
   4  chr4_47036034     ZGre    A    G        0      0        2 
   4  chr4_47036034     ZHar    A    G        0      0        2 
   4  chr4_47036034   Sample    A    G        0      0        2 
   4  chr4_47037374     AAsi    C    T        0      0        2 
   4  chr4_47037374     AKia    C    T        0      0        2 
   4  chr4_47037374     AOna    C    T        0      0        2 
   4  chr4_47037374     ASom    C    T        0      0        2 
   4  chr4_47037374     HCab    C    T        1      2        2 
   4  chr4_47037374     HPrz    C    T        1      2        2 
   4  chr4_47037374     ZBoe    C    T        0      0        2 
   4  chr4_47037374     ZGre    C    T        0      0        2 
   4  chr4_47037374     ZHar    C    T        0      0        2 
   4  chr4_47037374   Sample    C    T        0      0        2 
   4  chr4_47047865     AAsi    A    G        0      0        2 
   4  chr4_47047865     AKia    A    G      0.5      1        2 
   4  chr4_47047865     AOna    A    G        0      0        2 
   4  chr4_47047865     ASom    A    G        0      0        2 
   4  chr4_47047865     HCab    A    G        0      0        2 
   4  chr4_47047865     HPrz    A    G        0      0        2 
   4  chr4_47047865     ZBoe    A    G        0      0        2 
   4  chr4_47047865     ZGre    A    G        0      0        2 
   4  chr4_47047865     ZHar    A    G        0      0        2 
   4  chr4_47047865   Sample    A    G        0      0        2 
   4  chr4_47058270     AAsi    C    T        1      2        2 
   4  chr4_47058270     AKia    C    T        0      0        2 
   4  chr4_47058270     AOna    C    T        0      0        2 
   4  chr4_47058270     ASom    C    T        0      0        2 
   4  chr4_47058270     HCab    C    T        0      0        2 
   4  chr4_47058270     HPrz    C    T        0      0        2 
   4  chr4_47058270     ZBoe    C    T        0      0        2 
   4  chr4_47058270     ZGre    C    T        0      0        2 
   4  chr4_47058270     ZHar    C    T        0      0        2 
   4  chr4_47058270   Sample    C    T        0      0        2 
   4  chr4_47061215     AAsi    G    A        0      0        2 
   4  chr4_47061215     AKia    G    A        0      0        2 
   4  chr4_47061215     AOna    G    A        0      0        2 
   4  chr4_47061215     ASom    G    A        0      0        2 
   4  chr4_47061215     HCab    G    A        1      2        2 
   4  chr4_47061215     HPrz    G    A        1      2        2 
   4  chr4_47061215     ZBoe    G    A        0      0        2 
   4  chr4_47061215     ZGre    G    A        0      0        2 
   4  chr4_47061215     ZHar    G    A        0      0        2 
   4  chr4_47061215   Sample    G    A        0      0        2 
   4  chr4_47063760     AAsi    G    A        0      0        2 
   4  chr4_47063760     AKia    G    A        0      0        2 
   4  chr4_47063760     AOna    G    A        0      0        2 
   4  chr4_47063760     ASom    G    A        0      0        2 
   4  chr4_47063760     HCab    G    A        0      0        2 
   4  chr4_47063760     HPrz    G    A      0.5      1        2 
   4  chr4_47063760     ZBoe    G    A        0      0        2 
   4  chr4_47063760     ZGre    G    A        0      0        2 
   4  chr4_47063760     ZHar    G    A        0      0        2 
   4  chr4_47063760   Sample    G    A        0      0        2 
   4  chr4_47068887     AAsi    G    A        0      0        2 
   4  chr4_47068887     AKia    G    A        0      0        2 
   4  chr4_47068887     AOna    G    A      0.5      1        2 
   4  chr4_47068887     ASom    G    A        0      0        2 
   4  chr4_47068887     HCab    G    A        0      0        2 
   4  chr4_47068887     HPrz    G    A        0      0        2 
   4  chr4_47068887     ZBoe    G    A        0      0        2 
   4  chr4_47068887     ZGre    G    A        0      0        2 
   4  chr4_47068887     ZHar    G    A        0      0        2 
   4  chr4_47068887   Sample    G    A        0      0        2 
   4  chr4_47072505     AAsi    T    C        0      0        2 
   4  chr4_47072505     AKia    T    C        0      0        2 
   4  chr4_47072505     AOna    T    C        0      0        2 
   4  chr4_47072505     ASom    T    C        0      0        2 
   4  chr4_47072505     HCab    T    C        0      0        2 
   4  chr4_47072505     HPrz    T    C        0      0        2 
   4  chr4_47072505     ZBoe    T    C        0      0        2 
   4  chr4_47072505     ZGre    T    C        0      0        2 
   4  chr4_47072505     ZHar    T    C        1      2        2 
   4  chr4_47072505   Sample    T    C        0      0        2 
   4  chr4_47078834     AAsi    T    C        0      0        2 
   4  chr4_47078834     AKia    T    C        0      0        2 
   4  chr4_47078834     AOna    T    C        0      0        2 
   4  chr4_47078834     ASom    T    C        0      0        2 
   4  chr4_47078834     HCab    T    C        1      2        2 
   4  chr4_47078834     HPrz    T    C        1      2        2 
   4  chr4_47078834     ZBoe    T    C        0      0        2 
   4  chr4_47078834     ZGre    T    C        0      0        2 
   4  chr4_47078834     ZHar    T    C        0      0        2 
   4  chr4_47078834   Sample    T    C        0      0        2 
   4  chr4_47079096     AAsi    G    A        0      0        2 
   4  chr4_47079096     AKia    G    A        0      0        2 
   4  chr4_47079096     AOna    G    A        0      0        2 
   4  chr4_47079096     ASom    G    A        0      0        2 
   4  chr4_47079096     HCab    G    A        0      0        2 
   4  chr4_47079096     HPrz    G    A        0      0        2 
   4  chr4_47079096     ZBoe    G    A        1      2        2 
   4  chr4_47079096     ZGre    G    A        0      0        2 
   4  chr4_47079096     ZHar    G    A        0      0        2 
   4  chr4_47079096   Sample    G    A        0      0        2 
   4  chr4_47088014     AAsi    T    C        0      0        2 
   4  chr4_47088014     AKia    T    C        0      0        2 
   4  chr4_47088014     AOna    T    C        0      0        2 
   4  chr4_47088014     ASom    T    C        0      0        2 
   4  chr4_47088014     HCab    T    C        1      2        2 
   4  chr4_47088014     HPrz    T    C        1      2        2 
   4  chr4_47088014     ZBoe    T    C        0      0        2 
   4  chr4_47088014     ZGre    T    C        0      0        2 
   4  chr4_47088014     ZHar    T    C        0      0        2 
   4  chr4_47088014   Sample    T    C        0      0        2 
   4  chr4_47098249     AAsi    T    C        0      0        2 
   4  chr4_47098249     AKia    T    C        0      0        2 
   4  chr4_47098249     AOna    T    C        0      0        2 
   4  chr4_47098249     ASom    T    C        0      0        2 
   4  chr4_47098249     HCab    T    C        0      0        2 
   4  chr4_47098249     HPrz    T    C        0      0        2 
   4  chr4_47098249     ZBoe    T    C        0      0        2 
   4  chr4_47098249     ZGre    T    C        0      0        2 
   4  chr4_47098249     ZHar    T    C      0.5      1        2 
   4  chr4_47098249   Sample    T    C        0      0        2 
   4  chr4_47099634     AAsi    G    A        0      0        2 
   4  chr4_47099634     AKia    G    A        0      0        2 
   4  chr4_47099634     AOna    G    A        0      0        2 
   4  chr4_47099634     ASom    G    A        0      0        2 
   4  chr4_47099634     HCab    G    A        1      2        2 
   4  chr4_47099634     HPrz    G    A        1      2        2 
   4  chr4_47099634     ZBoe    G    A        0      0        2 
   4  chr4_47099634     ZGre    G    A        0      0        2 
   4  chr4_47099634     ZHar    G    A        0      0        2 
   4  chr4_47099634   Sample    G    A        0      0        2 
   4  chr4_47101871     AAsi    T    A        0      0        2 
   4  chr4_47101871     AKia    T    A        0      0        2 
   4  chr4_47101871     AOna    T    A        0      0        2 
   4  chr4_47101871     ASom    T    A        0      0        2 
   4  chr4_47101871     HCab    T    A        0      0        2 
   4  chr4_47101871     HPrz    T    A        0      0        2 
   4  chr4_47101871     ZBoe    T    A        0      0        2 
   4  chr4_47101871     ZGre    T    A        1      2        2 
   4  chr4_47101871     ZHar    T    A        0      0        2 
   4  chr4_47101871   Sample    T    A        0      0        2 
   4  chr4_47110556     AAsi    C    A        1      2        2 
   4  chr4_47110556     AKia    C    A        0      0        2 
   4  chr4_47110556     AOna    C    A      0.5      1        2 
   4  chr4_47110556     ASom    C    A        1      2        2 
   4  chr4_47110556     HCab    C    A        0      0        2 
   4  chr4_47110556     HPrz    C    A        0      0        2 
   4  chr4_47110556     ZBoe    C    A        0      0        2 
   4  chr4_47110556     ZGre    C    A        0      0        2 
   4  chr4_47110556     ZHar    C    A        0      0        2 
   4  chr4_47110556   Sample    C    A        1      2        2 
   4  chr4_47135318     AAsi    C    T        0      0        2 
   4  chr4_47135318     AKia    C    T        0      0        2 
   4  chr4_47135318     AOna    C    T        0      0        2 
   4  chr4_47135318     ASom    C    T        0      0        2 
   4  chr4_47135318     HCab    C    T        0      0        2 
   4  chr4_47135318     HPrz    C    T        0      0        2 
   4  chr4_47135318     ZBoe    C    T        0      0        2 
   4  chr4_47135318     ZGre    C    T        1      2        2 
   4  chr4_47135318     ZHar    C    T        0      0        2 
   4  chr4_47135318   Sample    C    T        0      0        2 
   4  chr4_47142931     AAsi    C    T        0      0        2 
   4  chr4_47142931     AKia    C    T        0      0        2 
   4  chr4_47142931     AOna    C    T        0      0        2 
   4  chr4_47142931     ASom    C    T        0      0        2 
   4  chr4_47142931     HCab    C    T        0      0        2 
   4  chr4_47142931     HPrz    C    T        0      0        2 
   4  chr4_47142931     ZBoe    C    T        0      0        2 
   4  chr4_47142931     ZGre    C    T        0      0        2 
   4  chr4_47142931     ZHar    C    T        1      2        2 
   4  chr4_47142931   Sample    C    T        0      0        2 
   4  chr4_47147720     AAsi    C    T        1      2        2 
   4  chr4_47147720     AKia    C    T        0      0        2 
   4  chr4_47147720     AOna    C    T        0      0        2 
   4  chr4_47147720     ASom    C    T        1      2        2 
   4  chr4_47147720     HCab    C    T        0      0        2 
   4  chr4_47147720     HPrz    C    T        0      0        2 
   4  chr4_47147720     ZBoe    C    T        0      0        2 
   4  chr4_47147720     ZGre    C    T        0      0        2 
   4  chr4_47147720     ZHar    C    T        0      0        2 
   4  chr4_47147720   Sample    C    T        1      2        2 
   4  chr4_47149024     AAsi    T    C        0      0        2 
   4  chr4_47149024     AKia    T    C        0      0        2 
   4  chr4_47149024     AOna    T    C        0      0        2 
   4  chr4_47149024     ASom    T    C        0      0        2 
   4  chr4_47149024     HCab    T    C        1      2        2 
   4  chr4_47149024     HPrz    T    C        1      2        2 
   4  chr4_47149024     ZBoe    T    C        0      0        2 
   4  chr4_47149024     ZGre    T    C        0      0        2 
   4  chr4_47149024     ZHar    T    C        0      0        2 
   4  chr4_47149024   Sample    T    C        0      0        2 
   4  chr4_47152944     AAsi    A    G        1      2        2 
   4  chr4_47152944     AKia    A    G        0      0        2 
   4  chr4_47152944     AOna    A    G        0      0        2 
   4  chr4_47152944     ASom    A    G        1      2        2 
   4  chr4_47152944     HCab    A    G        0      0        2 
   4  chr4_47152944     HPrz    A    G        0      0        2 
   4  chr4_47152944     ZBoe    A    G        0      0        2 
   4  chr4_47152944     ZGre    A    G        0      0        2 
   4  chr4_47152944     ZHar    A    G        0      0        2 
   4  chr4_47152944   Sample    A    G        1      2        2 
   4  chr4_47157173     AAsi    A    G        0      0        2 
   4  chr4_47157173     AKia    A    G        0      0        2 
   4  chr4_47157173     AOna    A    G        0      0        2 
   4  chr4_47157173     ASom    A    G        0      0        2 
   4  chr4_47157173     HCab    A    G        1      2        2 
   4  chr4_47157173     HPrz    A    G        1      2        2 
   4  chr4_47157173     ZBoe    A    G        0      0        2 
   4  chr4_47157173     ZGre    A    G        0      0        2 
   4  chr4_47157173     ZHar    A    G        0      0        2 
   4  chr4_47157173   Sample    A    G        0      0        2 
   4  chr4_47169510     AAsi    T    C        0      0        2 
   4  chr4_47169510     AKia    T    C        1      2        2 
   4  chr4_47169510     AOna    T    C        1      2        2 
   4  chr4_47169510     ASom    T    C        0      0        2 
   4  chr4_47169510     HCab    T    C        0      0        2 
   4  chr4_47169510     HPrz    T    C        0      0        2 
   4  chr4_47169510     ZBoe    T    C        0      0        2 
   4  chr4_47169510     ZGre    T    C        0      0        2 
   4  chr4_47169510     ZHar    T    C        0      0        2 
   4  chr4_47169510   Sample    T    C        1      2        2 
   4  chr4_47172076     AAsi    G    A        0      0        2 
   4  chr4_47172076     AKia    G    A        0      0        2 
   4  chr4_47172076     AOna    G    A        0      0        2 
   4  chr4_47172076     ASom    G    A        0      0        2 
   4  chr4_47172076     HCab    G    A        1      2        2 
   4  chr4_47172076     HPrz    G    A        1      2        2 
   4  chr4_47172076     ZBoe    G    A        0      0        2 
   4  chr4_47172076     ZGre    G    A        0      0        2 
   4  chr4_47172076     ZHar    G    A        0      0        2 
   4  chr4_47172076   Sample    G    A        0      0        2 
   4  chr4_47177014     AAsi    T    G        0      0        2 
   4  chr4_47177014     AKia    T    G        0      0        2 
   4  chr4_47177014     AOna    T    G      0.5      1        2 
   4  chr4_47177014     ASom    T    G        0      0        2 
   4  chr4_47177014     HCab    T    G        0      0        2 
   4  chr4_47177014     HPrz    T    G        0      0        2 
   4  chr4_47177014     ZBoe    T    G        0      0        2 
   4  chr4_47177014     ZGre    T    G        0      0        2 
   4  chr4_47177014     ZHar    T    G        0      0        2 
   4  chr4_47177014   Sample    T    G        0      0        2 
   4  chr4_47177671     AAsi    A    T        0      0        2 
   4  chr4_47177671     AKia    A    T        0      0        2 
   4  chr4_47177671     AOna    A    T        0      0        2 
   4  chr4_47177671     ASom    A    T        0      0        2 
   4  chr4_47177671     HCab    A    T        0      0        2 
   4  chr4_47177671     HPrz    A    T        0      0        2 
   4  chr4_47177671     ZBoe    A    T        0      0        2 
   4  chr4_47177671     ZGre    A    T        0      0        2 
   4  chr4_47177671     ZHar    A    T        1      2        2 
   4  chr4_47177671   Sample    A    T        0      0        2 
   4  chr4_47192406     AAsi    C    G        0      0        2 
   4  chr4_47192406     AKia    C    G        0      0        2 
   4  chr4_47192406     AOna    C    G        0      0        2 
   4  chr4_47192406     ASom    C    G        0      0        2 
   4  chr4_47192406     HCab    C    G      0.5      1        2 
   4  chr4_47192406     HPrz    C    G        1      2        2 
   4  chr4_47192406     ZBoe    C    G        0      0        2 
   4  chr4_47192406     ZGre    C    G        0      0        2 
   4  chr4_47192406     ZHar    C    G        0      0        2 
   4  chr4_47192406   Sample    C    G        0      0        2 
   4  chr4_47209763     AAsi    G    A        0      0        2 
   4  chr4_47209763     AKia    G    A        0      0        2 
   4  chr4_47209763     AOna    G    A        0      0        2 
   4  chr4_47209763     ASom    G    A        0      0        2 
   4  chr4_47209763     HCab    G    A      0.5      1        2 
   4  chr4_47209763     HPrz    G    A        0      0        2 
   4  chr4_47209763     ZBoe    G    A        0      0        2 
   4  chr4_47209763     ZGre    G    A        0      0        2 
   4  chr4_47209763     ZHar    G    A        0      0        2 
   4  chr4_47209763   Sample    G    A        0      0        2 
   4  chr4_47212365     AAsi    C    T        0      0        2 
   4  chr4_47212365     AKia    C    T        0      0        2 
   4  chr4_47212365     AOna    C    T        0      0        2 
   4  chr4_47212365     ASom    C    T        0      0        2 
   4  chr4_47212365     HCab    C    T        1      2        2 
   4  chr4_47212365     HPrz    C    T        1      2        2 
   4  chr4_47212365     ZBoe    C    T        0      0        2 
   4  chr4_47212365     ZGre    C    T        0      0        2 
   4  chr4_47212365     ZHar    C    T        0      0        2 
   4  chr4_47212365   Sample    C    T        0      0        2 
   4  chr4_47213771     AAsi    A    G        0      0        2 
   4  chr4_47213771     AKia    A    G        0      0        2 
   4  chr4_47213771     AOna    A    G        0      0        2 
   4  chr4_47213771     ASom    A    G        0      0        2 
   4  chr4_47213771     HCab    A    G      0.5      1        2 
   4  chr4_47213771     HPrz    A    G        0      0        2 
   4  chr4_47213771     ZBoe    A    G        0      0        2 
   4  chr4_47213771     ZGre    A    G        0      0        2 
   4  chr4_47213771     ZHar    A    G        0      0        2 
   4  chr4_47213771   Sample    A    G        0      0        2 
   4  chr4_47215205     AAsi    G    A        0      0        2 
   4  chr4_47215205     AKia    G    A        0      0        2 
   4  chr4_47215205     AOna    G    A        0      0        2 
   4  chr4_47215205     ASom    G    A        0      0        2 
   4  chr4_47215205     HCab    G    A        1      2        2 
   4  chr4_47215205     HPrz    G    A        1      2        2 
   4  chr4_47215205     ZBoe    G    A        0      0        2 
   4  chr4_47215205     ZGre    G    A        0      0        2 
   4  chr4_47215205     ZHar    G    A        0      0        2 
   4  chr4_47215205   Sample    G    A        0      0        2 
   4  chr4_47217095     AAsi    A    G        0      0        2 
   4  chr4_47217095     AKia    A    G        0      0        2 
   4  chr4_47217095     AOna    A    G        0      0        2 
   4  chr4_47217095     ASom    A    G        0      0        2 
   4  chr4_47217095     HCab    A    G        0      0        2 
   4  chr4_47217095     HPrz    A    G        0      0        2 
   4  chr4_47217095     ZBoe    A    G        0      0        2 
   4  chr4_47217095     ZGre    A    G        1      2        2 
   4  chr4_47217095     ZHar    A    G        0      0        2 
   4  chr4_47217095   Sample    A    G        0      0        2 
   4  chr4_47219413     AAsi    G    T        0      0        2 
   4  chr4_47219413     AKia    G    T        0      0        2 
   4  chr4_47219413     AOna    G    T        0      0        2 
   4  chr4_47219413     ASom    G    T        0      0        2 
   4  chr4_47219413     HCab    G    T        0      0        2 
   4  chr4_47219413     HPrz    G    T        0      0        2 
   4  chr4_47219413     ZBoe    G    T        1      2        2 
   4  chr4_47219413     ZGre    G    T        1      2        2 
   4  chr4_47219413     ZHar    G    T        1      2        2 
   4  chr4_47219413   Sample    G    T        0      0        2 
   4  chr4_47223164     AAsi    T    C        0      0        2 
   4  chr4_47223164     AKia    T    C        0      0        2 
   4  chr4_47223164     AOna    T    C      0.5      1        2 
   4  chr4_47223164     ASom    T    C        0      0        2 
   4  chr4_47223164     HCab    T    C        0      0        2 
   4  chr4_47223164     HPrz    T    C        0      0        2 
   4  chr4_47223164     ZBoe    T    C        0      0        2 
   4  chr4_47223164     ZGre    T    C        0      0        2 
   4  chr4_47223164     ZHar    T    C        0      0        2 
   4  chr4_47223164   Sample    T    C        0      0        2 
   4  chr4_47223457     AAsi    C    T        0      0        2 
   4  chr4_47223457     AKia    C    T        0      0        2 
   4  chr4_47223457     AOna    C    T        0      0        2 
   4  chr4_47223457     ASom    C    T        0      0        2 
   4  chr4_47223457     HCab    C    T        0      0        2 
   4  chr4_47223457     HPrz    C    T        0      0        2 
   4  chr4_47223457     ZBoe    C    T        0      0        2 
   4  chr4_47223457     ZGre    C    T        0      0        2 
   4  chr4_47223457     ZHar    C    T        1      2        2 
   4  chr4_47223457   Sample    C    T        0      0        2 
   4  chr4_47226257     AAsi    A    T        0      0        2 
   4  chr4_47226257     AKia    A    T        0      0        2 
   4  chr4_47226257     AOna    A    T        0      0        2 
   4  chr4_47226257     ASom    A    T        0      0        2 
   4  chr4_47226257     HCab    A    T        0      0        2 
   4  chr4_47226257     HPrz    A    T        0      0        2 
   4  chr4_47226257     ZBoe    A    T        0      0        2 
   4  chr4_47226257     ZGre    A    T        0      0        2 
   4  chr4_47226257     ZHar    A    T        1      2        2 
   4  chr4_47226257   Sample    A    T        0      0        2 
   4  chr4_47229544     AAsi    C    T        0      0        2 
   4  chr4_47229544     AKia    C    T        0      0        2 
   4  chr4_47229544     AOna    C    T        0      0        2 
   4  chr4_47229544     ASom    C    T        0      0        2 
   4  chr4_47229544     HCab    C    T        0      0        2 
   4  chr4_47229544     HPrz    C    T        0      0        2 
   4  chr4_47229544     ZBoe    C    T        0      0        2 
   4  chr4_47229544     ZGre    C    T        0      0        2 
   4  chr4_47229544     ZHar    C    T        1      2        2 
   4  chr4_47229544   Sample    C    T        0      0        2 
   4  chr4_47244633     AAsi    A    G        0      0        2 
   4  chr4_47244633     AKia    A    G      0.5      1        2 
   4  chr4_47244633     AOna    A    G        0      0        2 
   4  chr4_47244633     ASom    A    G        0      0        2 
   4  chr4_47244633     HCab    A    G        1      2        2 
   4  chr4_47244633     HPrz    A    G        1      2        2 
   4  chr4_47244633     ZBoe    A    G        0      0        2 
   4  chr4_47244633     ZGre    A    G        0      0        2 
   4  chr4_47244633     ZHar    A    G        0      0        2 
   4  chr4_47244633   Sample    A    G        0      0        2 
   4  chr4_47246842     AAsi    C    T        1      2        2 
   4  chr4_47246842     AKia    C    T        0      0        2 
   4  chr4_47246842     AOna    C    T        0      0        2 
   4  chr4_47246842     ASom    C    T        1      2        2 
   4  chr4_47246842     HCab    C    T        0      0        2 
   4  chr4_47246842     HPrz    C    T        0      0        2 
   4  chr4_47246842     ZBoe    C    T        0      0        2 
   4  chr4_47246842     ZGre    C    T        0      0        2 
   4  chr4_47246842     ZHar    C    T        0      0        2 
   4  chr4_47246842   Sample    C    T        1      2        2 
   4  chr4_47264546     AAsi    C    T        0      0        2 
   4  chr4_47264546     AKia    C    T      0.5      1        2 
   4  chr4_47264546     AOna    C    T        0      0        2 
   4  chr4_47264546     ASom    C    T        0      0        2 
   4  chr4_47264546     HCab    C    T        0      0        2 
   4  chr4_47264546     HPrz    C    T        0      0        2 
   4  chr4_47264546     ZBoe    C    T        0      0        2 
   4  chr4_47264546     ZGre    C    T        0      0        2 
   4  chr4_47264546     ZHar    C    T        0      0        2 
   4  chr4_47264546   Sample    C    T        0      0        2 
   4  chr4_47269189     AAsi    C    T        1      2        2 
   4  chr4_47269189     AKia    C    T        0      0        2 
   4  chr4_47269189     AOna    C    T        0      0        2 
   4  chr4_47269189     ASom    C    T        1      2        2 
   4  chr4_47269189     HCab    C    T        1      2        2 
   4  chr4_47269189     HPrz    C    T        1      2        2 
   4  chr4_47269189     ZBoe    C    T        0      0        2 
   4  chr4_47269189     ZGre    C    T        0      0        2 
   4  chr4_47269189     ZHar    C    T        0      0        2 
   4  chr4_47269189   Sample    C    T        1      2        2 
   4  chr4_47274515     AAsi    T    C        0      0        2 
   4  chr4_47274515     AKia    T    C        0      0        2 
   4  chr4_47274515     AOna    T    C        0      0        2 
   4  chr4_47274515     ASom    T    C        0      0        2 
   4  chr4_47274515     HCab    T    C        0      0        2 
   4  chr4_47274515     HPrz    T    C        0      0        2 
   4  chr4_47274515     ZBoe    T    C        0      0        2 
   4  chr4_47274515     ZGre    T    C        0      0        2 
   4  chr4_47274515     ZHar    T    C        1      2        2 
   4  chr4_47274515   Sample    T    C        0      0        2 
   4  chr4_47290931     AAsi    C    T        0      0        2 
   4  chr4_47290931     AKia    C    T        0      0        2 
   4  chr4_47290931     AOna    C    T        0      0        2 
   4  chr4_47290931     ASom    C    T        0      0        2 
   4  chr4_47290931     HCab    C    T        1      2        2 
   4  chr4_47290931     HPrz    C    T        1      2        2 
   4  chr4_47290931     ZBoe    C    T        0      0        2 
   4  chr4_47290931     ZGre    C    T        0      0        2 
   4  chr4_47290931     ZHar    C    T        0      0        2 
   4  chr4_47290931   Sample    C    T        0      0        2 
   4  chr4_47296201     AAsi    T    C        0      0        2 
   4  chr4_47296201     AKia    T    C        0      0        2 
   4  chr4_47296201     AOna    T    C        0      0        2 
   4  chr4_47296201     ASom    T    C        0      0        2 
   4  chr4_47296201     HCab    T    C        0      0        2 
   4  chr4_47296201     HPrz    T    C        0      0        2 
   4  chr4_47296201     ZBoe    T    C      0.5      1        2 
   4  chr4_47296201     ZGre    T    C        0      0        2 
   4  chr4_47296201     ZHar    T    C        0      0        2 
   4  chr4_47296201   Sample    T    C        0      0        2 
   4  chr4_47306081     AAsi    A    C        0      0        2 
   4  chr4_47306081     AKia    A    C        0      0        2 
   4  chr4_47306081     AOna    A    C        0      0        2 
   4  chr4_47306081     ASom    A    C        0      0        2 
   4  chr4_47306081     HCab    A    C        0      0        2 
   4  chr4_47306081     HPrz    A    C        0      0        2 
   4  chr4_47306081     ZBoe    A    C        0      0        2 
   4  chr4_47306081     ZGre    A    C      0.5      1        2 
   4  chr4_47306081     ZHar    A    C        0      0        2 
   4  chr4_47306081   Sample    A    C        0      0        2 
   4  chr4_47316048     AAsi    C    A        0      0        2 
   4  chr4_47316048     AKia    C    A        0      0        2 
   4  chr4_47316048     AOna    C    A        0      0        2 
   4  chr4_47316048     ASom    C    A        0      0        2 
   4  chr4_47316048     HCab    C    A        1      2        2 
   4  chr4_47316048     HPrz    C    A        1      2        2 
   4  chr4_47316048     ZBoe    C    A        0      0        2 
   4  chr4_47316048     ZGre    C    A        0      0        2 
   4  chr4_47316048     ZHar    C    A        0      0        2 
   4  chr4_47316048   Sample    C    A        0      0        2 
   4  chr4_47322154     AAsi    T    C        0      0        2 
   4  chr4_47322154     AKia    T    C        1      2        2 
   4  chr4_47322154     AOna    T    C        0      0        2 
   4  chr4_47322154     ASom    T    C        0      0        2 
   4  chr4_47322154     HCab    T    C        0      0        2 
   4  chr4_47322154     HPrz    T    C        0      0        2 
   4  chr4_47322154     ZBoe    T    C        0      0        2 
   4  chr4_47322154     ZGre    T    C        0      0        2 
   4  chr4_47322154     ZHar    T    C        0      0        2 
   4  chr4_47322154   Sample    T    C        0      0        2 
   4  chr4_47326161     AAsi    G    A        0      0        2 
   4  chr4_47326161     AKia    G    A        1      2        2 
   4  chr4_47326161     AOna    G    A      0.5      1        2 
   4  chr4_47326161     ASom    G    A        0      0        2 
   4  chr4_47326161     HCab    G    A        0      0        2 
   4  chr4_47326161     HPrz    G    A        0      0        2 
   4  chr4_47326161     ZBoe    G    A        0      0        2 
   4  chr4_47326161     ZGre    G    A        0      0        2 
   4  chr4_47326161     ZHar    G    A        0      0        2 
   4  chr4_47326161   Sample    G    A        0      0        2 
   4  chr4_47332400     AAsi    C    T        0      0        2 
   4  chr4_47332400     AKia    C    T        1      2        2 
   4  chr4_47332400     AOna    C    T        1      2        2 
   4  chr4_47332400     ASom    C    T        0      0        2 
   4  chr4_47332400     HCab    C    T        0      0        2 
   4  chr4_47332400     HPrz    C    T        0      0        2 
   4  chr4_47332400     ZBoe    C    T        0      0        2 
   4  chr4_47332400     ZGre    C    T        0      0        2 
   4  chr4_47332400     ZHar    C    T        0      0        2 
   4  chr4_47332400   Sample    C    T        0      0        2 
   4  chr4_47333394     AAsi    T    C        0      0        2 
   4  chr4_47333394     AKia    T    C        0      0        2 
   4  chr4_47333394     AOna    T    C        0      0        2 
   4  chr4_47333394     ASom    T    C        0      0        2 
   4  chr4_47333394     HCab    T    C        1      2        2 
   4  chr4_47333394     HPrz    T    C        1      2        2 
   4  chr4_47333394     ZBoe    T    C        0      0        2 
   4  chr4_47333394     ZGre    T    C        0      0        2 
   4  chr4_47333394     ZHar    T    C        0      0        2 
   4  chr4_47333394   Sample    T    C        0      0        2 
   4  chr4_47339940     AAsi    T    C        0      0        2 
   4  chr4_47339940     AKia    T    C        0      0        2 
   4  chr4_47339940     AOna    T    C        0      0        2 
   4  chr4_47339940     ASom    T    C        1      2        2 
   4  chr4_47339940     HCab    T    C        0      0        2 
   4  chr4_47339940     HPrz    T    C        0      0        2 
   4  chr4_47339940     ZBoe    T    C        0      0        2 
   4  chr4_47339940     ZGre    T    C        0      0        2 
   4  chr4_47339940     ZHar    T    C        0      0        2 
   4  chr4_47339940   Sample    T    C        0      0        2 
   4  chr4_47353904     AAsi    G    A        0      0        2 
   4  chr4_47353904     AKia    G    A        1      2        2 
   4  chr4_47353904     AOna    G    A        1      2        2 
   4  chr4_47353904     ASom    G    A        0      0        2 
   4  chr4_47353904     HCab    G    A        0      0        2 
   4  chr4_47353904     HPrz    G    A        0      0        2 
   4  chr4_47353904     ZBoe    G    A        0      0        2 
   4  chr4_47353904     ZGre    G    A        0      0        2 
   4  chr4_47353904     ZHar    G    A        0      0        2 
   4  chr4_47353904   Sample    G    A        0      0        2 
   4  chr4_47354128     AAsi    G    A        0      0        2 
   4  chr4_47354128     AKia    G    A        0      0        2 
   4  chr4_47354128     AOna    G    A        0      0        2 
   4  chr4_47354128     ASom    G    A        1      2        2 
   4  chr4_47354128     HCab    G    A        0      0        2 
   4  chr4_47354128     HPrz    G    A        0      0        2 
   4  chr4_47354128     ZBoe    G    A        0      0        2 
   4  chr4_47354128     ZGre    G    A        0      0        2 
   4  chr4_47354128     ZHar    G    A        0      0        2 
   4  chr4_47354128   Sample    G    A        0      0        2 
   4  chr4_47370941     AAsi    G    A        0      0        2 
   4  chr4_47370941     AKia    G    A        0      0        2 
   4  chr4_47370941     AOna    G    A        0      0        2 
   4  chr4_47370941     ASom    G    A        0      0        2 
   4  chr4_47370941     HCab    G    A        0      0        2 
   4  chr4_47370941     HPrz    G    A        0      0        2 
   4  chr4_47370941     ZBoe    G    A      0.5      1        2 
   4  chr4_47370941     ZGre    G    A        0      0        2 
   4  chr4_47370941     ZHar    G    A        0      0        2 
   4  chr4_47370941   Sample    G    A        0      0        2 
   4  chr4_47371379     AAsi    T    C        0      0        2 
   4  chr4_47371379     AKia    T    C        0      0        2 
   4  chr4_47371379     AOna    T    C        0      0        2 
   4  chr4_47371379     ASom    T    C        0      0        2 
   4  chr4_47371379     HCab    T    C        0      0        2 
   4  chr4_47371379     HPrz    T    C        0      0        2 
   4  chr4_47371379     ZBoe    T    C        0      0        2 
   4  chr4_47371379     ZGre    T    C        1      2        2 
   4  chr4_47371379     ZHar    T    C        0      0        2 
   4  chr4_47371379   Sample    T    C        0      0        2 
   4  chr4_47375228     AAsi    T    C        0      0        2 
   4  chr4_47375228     AKia    T    C        0      0        2 
   4  chr4_47375228     AOna    T    C        0      0        2 
   4  chr4_47375228     ASom    T    C        0      0        2 
   4  chr4_47375228     HCab    T    C        0      0        2 
   4  chr4_47375228     HPrz    T    C        0      0        2 
   4  chr4_47375228     ZBoe    T    C        0      0        2 
   4  chr4_47375228     ZGre    T    C      0.5      1        2 
   4  chr4_47375228     ZHar    T    C        0      0        2 
   4  chr4_47375228   Sample    T    C        0      0        2 
   4  chr4_47375363     AAsi    G    A        0      0        2 
   4  chr4_47375363     AKia    G    A        0      0        2 
   4  chr4_47375363     AOna    G    A        0      0        2 
   4  chr4_47375363     ASom    G    A        0      0        2 
   4  chr4_47375363     HCab    G    A        0      0        2 
   4  chr4_47375363     HPrz    G    A        0      0        2 
   4  chr4_47375363     ZBoe    G    A        0      0        2 
   4  chr4_47375363     ZGre    G    A        0      0        2 
   4  chr4_47375363     ZHar    G    A        1      2        2 
   4  chr4_47375363   Sample    G    A        0      0        2 
   4  chr4_47378408     AAsi    A    C      0.5      1        2 
   4  chr4_47378408     AKia    A    C        0      0        2 
   4  chr4_47378408     AOna    A    C        0      0        2 
   4  chr4_47378408     ASom    A    C        0      0        2 
   4  chr4_47378408     HCab    A    C        0      0        2 
   4  chr4_47378408     HPrz    A    C        0      0        2 
   4  chr4_47378408     ZBoe    A    C        0      0        2 
   4  chr4_47378408     ZGre    A    C        0      0        2 
   4  chr4_47378408     ZHar    A    C        0      0        2 
   4  chr4_47378408   Sample    A    C        0      0        2 
   4  chr4_47398092     AAsi    T    C        0      0        2 
   4  chr4_47398092     AKia    T    C        0      0        2 
   4  chr4_47398092     AOna    T    C        0      0        2 
   4  chr4_47398092     ASom    T    C        0      0        2 
   4  chr4_47398092     HCab    T    C        1      2        2 
   4  chr4_47398092     HPrz    T    C        1      2        2 
   4  chr4_47398092     ZBoe    T    C        0      0        2 
   4  chr4_47398092     ZGre    T    C        0      0        2 
   4  chr4_47398092     ZHar    T    C        0      0        2 
   4  chr4_47398092   Sample    T    C        0      0        2 
   4  chr4_47399553     AAsi    C    T        0      0        2 
   4  chr4_47399553     AKia    C    T        1      2        2 
   4  chr4_47399553     AOna    C    T      0.5      1        2 
   4  chr4_47399553     ASom    C    T        0      0        2 
   4  chr4_47399553     HCab    C    T        1      2        2 
   4  chr4_47399553     HPrz    C    T        1      2        2 
   4  chr4_47399553     ZBoe    C    T        0      0        2 
   4  chr4_47399553     ZGre    C    T        0      0        2 
   4  chr4_47399553     ZHar    C    T        0      0        2 
   4  chr4_47399553   Sample    C    T        0      0        2 
   4  chr4_47404673     AAsi    C    G        0      0        2 
   4  chr4_47404673     AKia    C    G        0      0        2 
   4  chr4_47404673     AOna    C    G        0      0        2 
   4  chr4_47404673     ASom    C    G        0      0        2 
   4  chr4_47404673     HCab    C    G        1      2        2 
   4  chr4_47404673     HPrz    C    G        1      2        2 
   4  chr4_47404673     ZBoe    C    G        0      0        2 
   4  chr4_47404673     ZGre    C    G        0      0        2 
   4  chr4_47404673     ZHar    C    G        0      0        2 
   4  chr4_47404673   Sample    C    G        0      0        2 
   4  chr4_47406770     AAsi    A    G        0      0        2 
   4  chr4_47406770     AKia    A    G        0      0        2 
   4  chr4_47406770     AOna    A    G        0      0        2 
   4  chr4_47406770     ASom    A    G        0      0        2 
   4  chr4_47406770     HCab    A    G        1      2        2 
   4  chr4_47406770     HPrz    A    G        1      2        2 
   4  chr4_47406770     ZBoe    A    G        0      0        2 
   4  chr4_47406770     ZGre    A    G        0      0        2 
   4  chr4_47406770     ZHar    A    G        0      0        2 
   4  chr4_47406770   Sample    A    G        0      0        2 
   4  chr4_47407240     AAsi    G    T        0      0        2 
   4  chr4_47407240     AKia    G    T        0      0        2 
   4  chr4_47407240     AOna    G    T        0      0        2 
   4  chr4_47407240     ASom    G    T        0      0        2 
   4  chr4_47407240     HCab    G    T        0      0        2 
   4  chr4_47407240     HPrz    G    T        0      0        2 
   4  chr4_47407240     ZBoe    G    T        0      0        2 
   4  chr4_47407240     ZGre    G    T        1      2        2 
   4  chr4_47407240     ZHar    G    T        0      0        2 
   4  chr4_47407240   Sample    G    T        0      0        2 
   4  chr4_47436508     AAsi    G    A        0      0        2 
   4  chr4_47436508     AKia    G    A        0      0        2 
   4  chr4_47436508     AOna    G    A        0      0        2 
   4  chr4_47436508     ASom    G    A        0      0        2 
   4  chr4_47436508     HCab    G    A        0      0        2 
   4  chr4_47436508     HPrz    G    A        0      0        2 
   4  chr4_47436508     ZBoe    G    A        0      0        2 
   4  chr4_47436508     ZGre    G    A        1      2        2 
   4  chr4_47436508     ZHar    G    A        0      0        2 
   4  chr4_47436508   Sample    G    A        0      0        2 
   4  chr4_47458163     AAsi    T    C        0      0        2 
   4  chr4_47458163     AKia    T    C        0      0        2 
   4  chr4_47458163     AOna    T    C        0      0        2 
   4  chr4_47458163     ASom    T    C        0      0        2 
   4  chr4_47458163     HCab    T    C        1      2        2 
   4  chr4_47458163     HPrz    T    C        1      2        2 
   4  chr4_47458163     ZBoe    T    C        0      0        2 
   4  chr4_47458163     ZGre    T    C        0      0        2 
   4  chr4_47458163     ZHar    T    C        0      0        2 
   4  chr4_47458163   Sample    T    C        0      0        2 
   4  chr4_47462675     AAsi    G    T        0      0        2 
   4  chr4_47462675     AKia    G    T        0      0        2 
   4  chr4_47462675     AOna    G    T        0      0        2 
   4  chr4_47462675     ASom    G    T        0      0        2 
   4  chr4_47462675     HCab    G    T        0      0        2 
   4  chr4_47462675     HPrz    G    T      0.5      1        2 
   4  chr4_47462675     ZBoe    G    T        0      0        2 
   4  chr4_47462675     ZGre    G    T        0      0        2 
   4  chr4_47462675     ZHar    G    T        0      0        2 
   4  chr4_47462675   Sample    G    T        0      0        2 
   4  chr4_47465535     AAsi    A    G        0      0        2 
   4  chr4_47465535     AKia    A    G        0      0        2 
   4  chr4_47465535     AOna    A    G        0      0        2 
   4  chr4_47465535     ASom    A    G        0      0        2 
   4  chr4_47465535     HCab    A    G      0.5      1        2 
   4  chr4_47465535     HPrz    A    G        0      0        2 
   4  chr4_47465535     ZBoe    A    G        0      0        2 
   4  chr4_47465535     ZGre    A    G        0      0        2 
   4  chr4_47465535     ZHar    A    G        0      0        2 
   4  chr4_47465535   Sample    A    G        0      0        2 
   4  chr4_47467571     AAsi    C    T        0      0        2 
   4  chr4_47467571     AKia    C    T        0      0        2 
   4  chr4_47467571     AOna    C    T        0      0        2 
   4  chr4_47467571     ASom    C    T        0      0        2 
   4  chr4_47467571     HCab    C    T        1      2        2 
   4  chr4_47467571     HPrz    C    T        1      2        2 
   4  chr4_47467571     ZBoe    C    T        0      0        2 
   4  chr4_47467571     ZGre    C    T        0      0        2 
   4  chr4_47467571     ZHar    C    T        0      0        2 
   4  chr4_47467571   Sample    C    T        0      0        2 
   4  chr4_47485132     AAsi    T    C        0      0        2 
   4  chr4_47485132     AKia    T    C        0      0        2 
   4  chr4_47485132     AOna    T    C        0      0        2 
   4  chr4_47485132     ASom    T    C        0      0        2 
   4  chr4_47485132     HCab    T    C        1      2        2 
   4  chr4_47485132     HPrz    T    C        1      2        2 
   4  chr4_47485132     ZBoe    T    C        0      0        2 
   4  chr4_47485132     ZGre    T    C        0      0        2 
   4  chr4_47485132     ZHar    T    C        0      0        2 
   4  chr4_47485132   Sample    T    C        0      0        2 
   4  chr4_47486296     AAsi    A    G        0      0        2 
   4  chr4_47486296     AKia    A    G        0      0        2 
   4  chr4_47486296     AOna    A    G        0      0        2 
   4  chr4_47486296     ASom    A    G        0      0        2 
   4  chr4_47486296     HCab    A    G        1      2        2 
   4  chr4_47486296     HPrz    A    G        1      2        2 
   4  chr4_47486296     ZBoe    A    G        0      0        2 
   4  chr4_47486296     ZGre    A    G        0      0        2 
   4  chr4_47486296     ZHar    A    G        0      0        2 
   4  chr4_47486296   Sample    A    G        0      0        2 
   4  chr4_47486913     AAsi    T    C        0      0        2 
   4  chr4_47486913     AKia    T    C        0      0        2 
   4  chr4_47486913     AOna    T    C        0      0        2 
   4  chr4_47486913     ASom    T    C        0      0        2 
   4  chr4_47486913     HCab    T    C        0      0        2 
   4  chr4_47486913     HPrz    T    C        0      0        2 
   4  chr4_47486913     ZBoe    T    C      0.5      1        2 
   4  chr4_47486913     ZGre    T    C        0      0        2 
   4  chr4_47486913     ZHar    T    C        0      0        2 
   4  chr4_47486913   Sample    T    C        0      0        2 
   4  chr4_47495287     AAsi    T    C        0      0        2 
   4  chr4_47495287     AKia    T    C        0      0        2 
   4  chr4_47495287     AOna    T    C        0      0        2 
   4  chr4_47495287     ASom    T    C        0      0        2 
   4  chr4_47495287     HCab    T    C        1      2        2 
   4  chr4_47495287     HPrz    T    C        1      2        2 
   4  chr4_47495287     ZBoe    T    C        1      2        2 
   4  chr4_47495287     ZGre    T    C        0      0        2 
   4  chr4_47495287     ZHar    T    C        0      0        2 
   4  chr4_47495287   Sample    T    C        0      0        2 
   4  chr4_47504001     AAsi    G    A        0      0        2 
   4  chr4_47504001     AKia    G    A        0      0        2 
   4  chr4_47504001     AOna    G    A        0      0        2 
   4  chr4_47504001     ASom    G    A        0      0        2 
   4  chr4_47504001     HCab    G    A        0      0        2 
   4  chr4_47504001     HPrz    G    A        0      0        2 
   4  chr4_47504001     ZBoe    G    A        0      0        2 
   4  chr4_47504001     ZGre    G    A        0      0        2 
   4  chr4_47504001     ZHar    G    A        1      2        2 
   4  chr4_47504001   Sample    G    A        0      0        2 
   4  chr4_47507957     AAsi    C    T        0      0        2 
   4  chr4_47507957     AKia    C    T        0      0        2 
   4  chr4_47507957     AOna    C    T        0      0        2 
   4  chr4_47507957     ASom    C    T        0      0        2 
   4  chr4_47507957     HCab    C    T        0      0        2 
   4  chr4_47507957     HPrz    C    T        0      0        2 
   4  chr4_47507957     ZBoe    C    T      0.5      1        2 
   4  chr4_47507957     ZGre    C    T        0      0        2 
   4  chr4_47507957     ZHar    C    T        0      0        2 
   4  chr4_47507957   Sample    C    T        0      0        2 
   4  chr4_47530317     AAsi    A    G        0      0        2 
   4  chr4_47530317     AKia    A    G        0      0        2 
   4  chr4_47530317     AOna    A    G        0      0        2 
   4  chr4_47530317     ASom    A    G        0      0        2 
   4  chr4_47530317     HCab    A    G        1      2        2 
   4  chr4_47530317     HPrz    A    G        1      2        2 
   4  chr4_47530317     ZBoe    A    G        0      0        2 
   4  chr4_47530317     ZGre    A    G        0      0        2 
   4  chr4_47530317     ZHar    A    G        0      0        2 
   4  chr4_47530317   Sample    A    G        0      0        2 
   4  chr4_47536948     AAsi    T    C        0      0        2 
   4  chr4_47536948     AKia    T    C        0      0        2 
   4  chr4_47536948     AOna    T    C        0      0        2 
   4  chr4_47536948     ASom    T    C        0      0        2 
   4  chr4_47536948     HCab    T    C        1      2        2 
   4  chr4_47536948     HPrz    T    C        1      2        2 
   4  chr4_47536948     ZBoe    T    C        0      0        2 
   4  chr4_47536948     ZGre    T    C        0      0        2 
   4  chr4_47536948     ZHar    T    C        0      0        2 
   4  chr4_47536948   Sample    T    C        0      0        2 
   4  chr4_47537162     AAsi    T    A        0      0        2 
   4  chr4_47537162     AKia    T    A        0      0        2 
   4  chr4_47537162     AOna    T    A        0      0        2 
   4  chr4_47537162     ASom    T    A        0      0        2 
   4  chr4_47537162     HCab    T    A        0      0        2 
   4  chr4_47537162     HPrz    T    A        0      0        2 
   4  chr4_47537162     ZBoe    T    A        0      0        2 
   4  chr4_47537162     ZGre    T    A      0.5      1        2 
   4  chr4_47537162     ZHar    T    A        1      2        2 
   4  chr4_47537162   Sample    T    A        0      0        2 
   4  chr4_47542552     AAsi    A    G        0      0        2 
   4  chr4_47542552     AKia    A    G        0      0        2 
   4  chr4_47542552     AOna    A    G        0      0        2 
   4  chr4_47542552     ASom    A    G        0      0        2 
   4  chr4_47542552     HCab    A    G        0      0        2 
   4  chr4_47542552     HPrz    A    G        0      0        2 
   4  chr4_47542552     ZBoe    A    G        0      0        2 
   4  chr4_47542552     ZGre    A    G        0      0        2 
   4  chr4_47542552     ZHar    A    G        1      2        2 
   4  chr4_47542552   Sample    A    G        0      0        2 
   4  chr4_47547561     AAsi    A    C        0      0        2 
   4  chr4_47547561     AKia    A    C        0      0        2 
   4  chr4_47547561     AOna    A    C        0      0        2 
   4  chr4_47547561     ASom    A    C        0      0        2 
   4  chr4_47547561     HCab    A    C        0      0        2 
   4  chr4_47547561     HPrz    A    C        0      0        2 
   4  chr4_47547561     ZBoe    A    C        0      0        2 
   4  chr4_47547561     ZGre    A    C      0.5      1        2 
   4  chr4_47547561     ZHar    A    C        0      0        2 
   4  chr4_47547561   Sample    A    C        0      0        2 
   4  chr4_47548639     AAsi    T    C        0      0        2 
   4  chr4_47548639     AKia    T    C        0      0        2 
   4  chr4_47548639     AOna    T    C        0      0        2 
   4  chr4_47548639     ASom    T    C        0      0        2 
   4  chr4_47548639     HCab    T    C        1      2        2 
   4  chr4_47548639     HPrz    T    C        1      2        2 
   4  chr4_47548639     ZBoe    T    C        0      0        2 
   4  chr4_47548639     ZGre    T    C        0      0        2 
   4  chr4_47548639     ZHar    T    C        0      0        2 
   4  chr4_47548639   Sample    T    C        0      0        2 
   4  chr4_47555264     AAsi    T    C      0.5      1        2 
   4  chr4_47555264     AKia    T    C        0      0        2 
   4  chr4_47555264     AOna    T    C        0      0        2 
   4  chr4_47555264     ASom    T    C        0      0        2 
   4  chr4_47555264     HCab    T    C        0      0        2 
   4  chr4_47555264     HPrz    T    C        0      0        2 
   4  chr4_47555264     ZBoe    T    C        0      0        2 
   4  chr4_47555264     ZGre    T    C        0      0        2 
   4  chr4_47555264     ZHar    T    C        0      0        2 
   4  chr4_47555264   Sample    T    C        1      2        2 
   4  chr4_47556001     AAsi    A    G        0      0        2 
   4  chr4_47556001     AKia    A    G        0      0        2 
   4  chr4_47556001     AOna    A    G      0.5      1        2 
   4  chr4_47556001     ASom    A    G        0      0        2 
   4  chr4_47556001     HCab    A    G        0      0        2 
   4  chr4_47556001     HPrz    A    G        0      0        2 
   4  chr4_47556001     ZBoe    A    G        0      0        2 
   4  chr4_47556001     ZGre    A    G        0      0        2 
   4  chr4_47556001     ZHar    A    G        0      0        2 
   4  chr4_47556001   Sample    A    G        0      0        2 
   4  chr4_47559427     AAsi    T    C        0      0        2 
   4  chr4_47559427     AKia    T    C        0      0        2 
   4  chr4_47559427     AOna    T    C        0      0        2 
   4  chr4_47559427     ASom    T    C        0      0        2 
   4  chr4_47559427     HCab    T    C        1      2        2 
   4  chr4_47559427     HPrz    T    C        1      2        2 
   4  chr4_47559427     ZBoe    T    C        0      0        2 
   4  chr4_47559427     ZGre    T    C        0      0        2 
   4  chr4_47559427     ZHar    T    C        0      0        2 
   4  chr4_47559427   Sample    T    C        0      0        2 
   4  chr4_47562061     AAsi    T    A        0      0        2 
   4  chr4_47562061     AKia    T    A        0      0        2 
   4  chr4_47562061     AOna    T    A        0      0        2 
   4  chr4_47562061     ASom    T    A        0      0        2 
   4  chr4_47562061     HCab    T    A        1      2        2 
   4  chr4_47562061     HPrz    T    A        1      2        2 
   4  chr4_47562061     ZBoe    T    A        0      0        2 
   4  chr4_47562061     ZGre    T    A        0      0        2 
   4  chr4_47562061     ZHar    T    A        0      0        2 
   4  chr4_47562061   Sample    T    A        0      0        2 
   4  chr4_47563568     AAsi    G    C        0      0        2 
   4  chr4_47563568     AKia    G    C        0      0        2 
   4  chr4_47563568     AOna    G    C        0      0        2 
   4  chr4_47563568     ASom    G    C        0      0        2 
   4  chr4_47563568     HCab    G    C        0      0        2 
   4  chr4_47563568     HPrz    G    C        0      0        2 
   4  chr4_47563568     ZBoe    G    C        0      0        2 
   4  chr4_47563568     ZGre    G    C      0.5      1        2 
   4  chr4_47563568     ZHar    G    C        0      0        2 
   4  chr4_47563568   Sample    G    C        0      0        2 
   4  chr4_47564453     AAsi    T    C        0      0        2 
   4  chr4_47564453     AKia    T    C        0      0        2 
   4  chr4_47564453     AOna    T    C        0      0        2 
   4  chr4_47564453     ASom    T    C        1      2        2 
   4  chr4_47564453     HCab    T    C        0      0        2 
   4  chr4_47564453     HPrz    T    C        0      0        2 
   4  chr4_47564453     ZBoe    T    C        0      0        2 
   4  chr4_47564453     ZGre    T    C        0      0        2 
   4  chr4_47564453     ZHar    T    C        0      0        2 
   4  chr4_47564453   Sample    T    C        0      0        2 
   4  chr4_47568624     AAsi    A    G        0      0        2 
   4  chr4_47568624     AKia    A    G        0      0        2 
   4  chr4_47568624     AOna    A    G        0      0        2 
   4  chr4_47568624     ASom    A    G        0      0        2 
   4  chr4_47568624     HCab    A    G        1      2        2 
   4  chr4_47568624     HPrz    A    G        1      2        2 
   4  chr4_47568624     ZBoe    A    G        0      0        2 
   4  chr4_47568624     ZGre    A    G        0      0        2 
   4  chr4_47568624     ZHar    A    G        0      0        2 
   4  chr4_47568624   Sample    A    G        0      0        2 
   4  chr4_47570807     AAsi    G    C        0      0        2 
   4  chr4_47570807     AKia    G    C        1      2        2 
   4  chr4_47570807     AOna    G    C        1      2        2 
   4  chr4_47570807     ASom    G    C        0      0        2 
   4  chr4_47570807     HCab    G    C        0      0        2 
   4  chr4_47570807     HPrz    G    C        0      0        2 
   4  chr4_47570807     ZBoe    G    C        0      0        2 
   4  chr4_47570807     ZGre    G    C        0      0        2 
   4  chr4_47570807     ZHar    G    C        0      0        2 
   4  chr4_47570807   Sample    G    C        0      0        2 
   4  chr4_47571566     AAsi    T    C        0      0        2 
   4  chr4_47571566     AKia    T    C        0      0        2 
   4  chr4_47571566     AOna    T    C        0      0        2 
   4  chr4_47571566     ASom    T    C        0      0        2 
   4  chr4_47571566     HCab    T    C        1      2        2 
   4  chr4_47571566     HPrz    T    C        1      2        2 
   4  chr4_47571566     ZBoe    T    C        0      0        2 
   4  chr4_47571566     ZGre    T    C        0      0        2 
   4  chr4_47571566     ZHar    T    C        0      0        2 
   4  chr4_47571566   Sample    T    C        0      0        2 
   4  chr4_47574359     AAsi    G    A        0      0        2 
   4  chr4_47574359     AKia    G    A        0      0        2 
   4  chr4_47574359     AOna    G    A        0      0        2 
   4  chr4_47574359     ASom    G    A        0      0        2 
   4  chr4_47574359     HCab    G    A        0      0        2 
   4  chr4_47574359     HPrz    G    A        0      0        2 
   4  chr4_47574359     ZBoe    G    A        0      0        2 
   4  chr4_47574359     ZGre    G    A        0      0        2 
   4  chr4_47574359     ZHar    G    A        1      2        2 
   4  chr4_47574359   Sample    G    A        0      0        2 
   4  chr4_47581948     AAsi    T    C        0      0        2 
   4  chr4_47581948     AKia    T    C        0      0        2 
   4  chr4_47581948     AOna    T    C        0      0        2 
   4  chr4_47581948     ASom    T    C        0      0        2 
   4  chr4_47581948     HCab    T    C        0      0        2 
   4  chr4_47581948     HPrz    T    C        0      0        2 
   4  chr4_47581948     ZBoe    T    C        0      0        2 
   4  chr4_47581948     ZGre    T    C        1      2        2 
   4  chr4_47581948     ZHar    T    C        1      2        2 
   4  chr4_47581948   Sample    T    C        0      0        2 
   4  chr4_47583613     AAsi    C    T        0      0        2 
   4  chr4_47583613     AKia    C    T        0      0        2 
   4  chr4_47583613     AOna    C    T        0      0        2 
   4  chr4_47583613     ASom    C    T        0      0        2 
   4  chr4_47583613     HCab    C    T      0.5      1        2 
   4  chr4_47583613     HPrz    C    T        0      0        2 
   4  chr4_47583613     ZBoe    C    T        0      0        2 
   4  chr4_47583613     ZGre    C    T        0      0        2 
   4  chr4_47583613     ZHar    C    T        0      0        2 
   4  chr4_47583613   Sample    C    T        0      0        2 
   4  chr4_47584229     AAsi    T    C        0      0        2 
   4  chr4_47584229     AKia    T    C        0      0        2 
   4  chr4_47584229     AOna    T    C      0.5      1        2 
   4  chr4_47584229     ASom    T    C        0      0        2 
   4  chr4_47584229     HCab    T    C        0      0        2 
   4  chr4_47584229     HPrz    T    C        0      0        2 
   4  chr4_47584229     ZBoe    T    C        0      0        2 
   4  chr4_47584229     ZGre    T    C        0      0        2 
   4  chr4_47584229     ZHar    T    C        0      0        2 
   4  chr4_47584229   Sample    T    C        0      0        2 
   4  chr4_47585680     AAsi    G    A        0      0        2 
   4  chr4_47585680     AKia    G    A        1      2        2 
   4  chr4_47585680     AOna    G    A      0.5      1        2 
   4  chr4_47585680     ASom    G    A        0      0        2 
   4  chr4_47585680     HCab    G    A        0      0        2 
   4  chr4_47585680     HPrz    G    A        0      0        2 
   4  chr4_47585680     ZBoe    G    A        0      0        2 
   4  chr4_47585680     ZGre    G    A        0      0        2 
   4  chr4_47585680     ZHar    G    A        0      0        2 
   4  chr4_47585680   Sample    G    A        0      0        2 
   4  chr4_47587471     AAsi    C    T        0      0        2 
   4  chr4_47587471     AKia    C    T        0      0        2 
   4  chr4_47587471     AOna    C    T        0      0        2 
   4  chr4_47587471     ASom    C    T        0      0        2 
   4  chr4_47587471     HCab    C    T        1      2        2 
   4  chr4_47587471     HPrz    C    T        1      2        2 
   4  chr4_47587471     ZBoe    C    T        0      0        2 
   4  chr4_47587471     ZGre    C    T        0      0        2 
   4  chr4_47587471     ZHar    C    T        0      0        2 
   4  chr4_47587471   Sample    C    T        0      0        2 
   4  chr4_47600892     AAsi    C    A        0      0        2 
   4  chr4_47600892     AKia    C    A        0      0        2 
   4  chr4_47600892     AOna    C    A        0      0        2 
   4  chr4_47600892     ASom    C    A        0      0        2 
   4  chr4_47600892     HCab    C    A        1      2        2 
   4  chr4_47600892     HPrz    C    A        1      2        2 
   4  chr4_47600892     ZBoe    C    A        0      0        2 
   4  chr4_47600892     ZGre    C    A        0      0        2 
   4  chr4_47600892     ZHar    C    A        0      0        2 
   4  chr4_47600892   Sample    C    A        0      0        2 
   4  chr4_47604964     AAsi    T    C        0      0        2 
   4  chr4_47604964     AKia    T    C        0      0        2 
   4  chr4_47604964     AOna    T    C      0.5      1        2 
   4  chr4_47604964     ASom    T    C        0      0        2 
   4  chr4_47604964     HCab    T    C        0      0        2 
   4  chr4_47604964     HPrz    T    C        0      0        2 
   4  chr4_47604964     ZBoe    T    C        0      0        2 
   4  chr4_47604964     ZGre    T    C        0      0        2 
   4  chr4_47604964     ZHar    T    C        0      0        2 
   4  chr4_47604964   Sample    T    C        0      0        2 
   4  chr4_47609080     AAsi    C    G        0      0        2 
   4  chr4_47609080     AKia    C    G        0      0        2 
   4  chr4_47609080     AOna    C    G        0      0        2 
   4  chr4_47609080     ASom    C    G        0      0        2 
   4  chr4_47609080     HCab    C    G      0.5      1        2 
   4  chr4_47609080     HPrz    C    G        0      0        2 
   4  chr4_47609080     ZBoe    C    G        0      0        2 
   4  chr4_47609080     ZGre    C    G        0      0        2 
   4  chr4_47609080     ZHar    C    G        0      0        2 
   4  chr4_47609080   Sample    C    G        0      0        2 
   4  chr4_47613333     AAsi    A    G        0      0        2 
   4  chr4_47613333     AKia    A    G        0      0        2 
   4  chr4_47613333     AOna    A    G      0.5      1        2 
   4  chr4_47613333     ASom    A    G        0      0        2 
   4  chr4_47613333     HCab    A    G        0      0        2 
   4  chr4_47613333     HPrz    A    G        0      0        2 
   4  chr4_47613333     ZBoe    A    G        0      0        2 
   4  chr4_47613333     ZGre    A    G        0      0        2 
   4  chr4_47613333     ZHar    A    G        0      0        2 
   4  chr4_47613333   Sample    A    G        0      0        2 
   4  chr4_47616890     AAsi    T    C        0      0        2 
   4  chr4_47616890     AKia    T    C        0      0        2 
   4  chr4_47616890     AOna    T    C      0.5      1        2 
   4  chr4_47616890     ASom    T    C        0      0        2 
   4  chr4_47616890     HCab    T    C        0      0        2 
   4  chr4_47616890     HPrz    T    C        0      0        2 
   4  chr4_47616890     ZBoe    T    C        0      0        2 
   4  chr4_47616890     ZGre    T    C        0      0        2 
   4  chr4_47616890     ZHar    T    C        0      0        2 
   4  chr4_47616890   Sample    T    C        0      0        2 
   4  chr4_47620529     AAsi    G    A        0      0        2 
   4  chr4_47620529     AKia    G    A        0      0        2 
   4  chr4_47620529     AOna    G    A        0      0        2 
   4  chr4_47620529     ASom    G    A        1      2        2 
   4  chr4_47620529     HCab    G    A        0      0        2 
   4  chr4_47620529     HPrz    G    A        0      0        2 
   4  chr4_47620529     ZBoe    G    A        0      0        2 
   4  chr4_47620529     ZGre    G    A        0      0        2 
   4  chr4_47620529     ZHar    G    A        0      0        2 
   4  chr4_47620529   Sample    G    A        0      0        2 
   4  chr4_47623231     AAsi    T    C        0      0        2 
   4  chr4_47623231     AKia    T    C        0      0        2 
   4  chr4_47623231     AOna    T    C        0      0        2 
   4  chr4_47623231     ASom    T    C        0      0        2 
   4  chr4_47623231     HCab    T    C        1      2        2 
   4  chr4_47623231     HPrz    T    C        1      2        2 
   4  chr4_47623231     ZBoe    T    C        0      0        2 
   4  chr4_47623231     ZGre    T    C        0      0        2 
   4  chr4_47623231     ZHar    T    C        0      0        2 
   4  chr4_47623231   Sample    T    C        0      0        2 
   4  chr4_47628586     AAsi    T    C        0      0        2 
   4  chr4_47628586     AKia    T    C        0      0        2 
   4  chr4_47628586     AOna    T    C        0      0        2 
   4  chr4_47628586     ASom    T    C        0      0        2 
   4  chr4_47628586     HCab    T    C        0      0        2 
   4  chr4_47628586     HPrz    T    C        0      0        2 
   4  chr4_47628586     ZBoe    T    C        1      2        2 
   4  chr4_47628586     ZGre    T    C        1      2        2 
   4  chr4_47628586     ZHar    T    C        1      2        2 
   4  chr4_47628586   Sample    T    C        0      0        2 
   4  chr4_47635265     AAsi    C    G        0      0        2 
   4  chr4_47635265     AKia    C    G        0      0        2 
   4  chr4_47635265     AOna    C    G        0      0        2 
   4  chr4_47635265     ASom    C    G        0      0        2 
   4  chr4_47635265     HCab    C    G        0      0        2 
   4  chr4_47635265     HPrz    C    G        0      0        2 
   4  chr4_47635265     ZBoe    C    G      0.5      1        2 
   4  chr4_47635265     ZGre    C    G        0      0        2 
   4  chr4_47635265     ZHar    C    G        0      0        2 
   4  chr4_47635265   Sample    C    G        0      0        2 
   4  chr4_47640069     AAsi    G    C        0      0        2 
   4  chr4_47640069     AKia    G    C      0.5      1        2 
   4  chr4_47640069     AOna    G    C      0.5      1        2 
   4  chr4_47640069     ASom    G    C        0      0        2 
   4  chr4_47640069     HCab    G    C        0      0        2 
   4  chr4_47640069     HPrz    G    C        0      0        2 
   4  chr4_47640069     ZBoe    G    C        0      0        2 
   4  chr4_47640069     ZGre    G    C        0      0        2 
   4  chr4_47640069     ZHar    G    C        0      0        2 
   4  chr4_47640069   Sample    G    C        0      0        2 
   4  chr4_47646771     AAsi    G    C        0      0        2 
   4  chr4_47646771     AKia    G    C        0      0        2 
   4  chr4_47646771     AOna    G    C        0      0        2 
   4  chr4_47646771     ASom    G    C        0      0        2 
   4  chr4_47646771     HCab    G    C        1      2        2 
   4  chr4_47646771     HPrz    G    C        1      2        2 
   4  chr4_47646771     ZBoe    G    C        0      0        2 
   4  chr4_47646771     ZGre    G    C        0      0        2 
   4  chr4_47646771     ZHar    G    C        0      0        2 
   4  chr4_47646771   Sample    G    C        0      0        2 
   4  chr4_47652631     AAsi    C    G        0      0        2 
   4  chr4_47652631     AKia    C    G        0      0        2 
   4  chr4_47652631     AOna    C    G        0      0        2 
   4  chr4_47652631     ASom    C    G        0      0        2 
   4  chr4_47652631     HCab    C    G        1      2        2 
   4  chr4_47652631     HPrz    C    G        1      2        2 
   4  chr4_47652631     ZBoe    C    G        0      0        2 
   4  chr4_47652631     ZGre    C    G        0      0        2 
   4  chr4_47652631     ZHar    C    G        0      0        2 
   4  chr4_47652631   Sample    C    G        0      0        2 
   4  chr4_47658520     AAsi    T    C        0      0        2 
   4  chr4_47658520     AKia    T    C        0      0        2 
   4  chr4_47658520     AOna    T    C        0      0        2 
   4  chr4_47658520     ASom    T    C        0      0        2 
   4  chr4_47658520     HCab    T    C        1      2        2 
   4  chr4_47658520     HPrz    T    C        1      2        2 
   4  chr4_47658520     ZBoe    T    C        0      0        2 
   4  chr4_47658520     ZGre    T    C        0      0        2 
   4  chr4_47658520     ZHar    T    C        0      0        2 
   4  chr4_47658520   Sample    T    C        0      0        2 
   4  chr4_47664279     AAsi    A    C        0      0        2 
   4  chr4_47664279     AKia    A    C        0      0        2 
   4  chr4_47664279     AOna    A    C        0      0        2 
   4  chr4_47664279     ASom    A    C        0      0        2 
   4  chr4_47664279     HCab    A    C        0      0        2 
   4  chr4_47664279     HPrz    A    C        0      0        2 
   4  chr4_47664279     ZBoe    A    C      0.5      1        2 
   4  chr4_47664279     ZGre    A    C        0      0        2 
   4  chr4_47664279     ZHar    A    C        0      0        2 
   4  chr4_47664279   Sample    A    C        0      0        2 
   4  chr4_47664704     AAsi    A    G        0      0        2 
   4  chr4_47664704     AKia    A    G        0      0        2 
   4  chr4_47664704     AOna    A    G        0      0        2 
   4  chr4_47664704     ASom    A    G        0      0        2 
   4  chr4_47664704     HCab    A    G        1      2        2 
   4  chr4_47664704     HPrz    A    G        1      2        2 
   4  chr4_47664704     ZBoe    A    G        0      0        2 
   4  chr4_47664704     ZGre    A    G        0      0        2 
   4  chr4_47664704     ZHar    A    G        0      0        2 
   4  chr4_47664704   Sample    A    G        0      0        2 
   4  chr4_47665876     AAsi    G    A        0      0        2 
   4  chr4_47665876     AKia    G    A        0      0        2 
   4  chr4_47665876     AOna    G    A        0      0        2 
   4  chr4_47665876     ASom    G    A        0      0        2 
   4  chr4_47665876     HCab    G    A        0      0        2 
   4  chr4_47665876     HPrz    G    A        0      0        2 
   4  chr4_47665876     ZBoe    G    A      0.5      1        2 
   4  chr4_47665876     ZGre    G    A        0      0        2 
   4  chr4_47665876     ZHar    G    A        0      0        2 
   4  chr4_47665876   Sample    G    A        0      0        2 
   4  chr4_47676731     AAsi    T    C        0      0        2 
   4  chr4_47676731     AKia    T    C        0      0        2 
   4  chr4_47676731     AOna    T    C        0      0        2 
   4  chr4_47676731     ASom    T    C        0      0        2 
   4  chr4_47676731     HCab    T    C        1      2        2 
   4  chr4_47676731     HPrz    T    C        1      2        2 
   4  chr4_47676731     ZBoe    T    C        0      0        2 
   4  chr4_47676731     ZGre    T    C        0      0        2 
   4  chr4_47676731     ZHar    T    C        0      0        2 
   4  chr4_47676731   Sample    T    C        0      0        2 
   4  chr4_47678581     AAsi    A    G        0      0        2 
   4  chr4_47678581     AKia    A    G        0      0        2 
   4  chr4_47678581     AOna    A    G        0      0        2 
   4  chr4_47678581     ASom    A    G        0      0        2 
   4  chr4_47678581     HCab    A    G        0      0        2 
   4  chr4_47678581     HPrz    A    G        0      0        2 
   4  chr4_47678581     ZBoe    A    G        0      0        2 
   4  chr4_47678581     ZGre    A    G        0      0        2 
   4  chr4_47678581     ZHar    A    G      0.5      1        2 
   4  chr4_47678581   Sample    A    G        0      0        2 
   4  chr4_47680734     AAsi    T    C        0      0        2 
   4  chr4_47680734     AKia    T    C        0      0        2 
   4  chr4_47680734     AOna    T    C        1      2        2 
   4  chr4_47680734     ASom    T    C        0      0        2 
   4  chr4_47680734     HCab    T    C        0      0        2 
   4  chr4_47680734     HPrz    T    C        0      0        2 
   4  chr4_47680734     ZBoe    T    C        0      0        2 
   4  chr4_47680734     ZGre    T    C        0      0        2 
   4  chr4_47680734     ZHar    T    C        0      0        2 
   4  chr4_47680734   Sample    T    C        0      0        2 
   4  chr4_47681975     AAsi    T    C        0      0        2 
   4  chr4_47681975     AKia    T    C        0      0        2 
   4  chr4_47681975     AOna    T    C        0      0        2 
   4  chr4_47681975     ASom    T    C        0      0        2 
   4  chr4_47681975     HCab    T    C      0.5      1        2 
   4  chr4_47681975     HPrz    T    C      0.5      1        2 
   4  chr4_47681975     ZBoe    T    C        0      0        2 
   4  chr4_47681975     ZGre    T    C        0      0        2 
   4  chr4_47681975     ZHar    T    C        0      0        2 
   4  chr4_47681975   Sample    T    C        0      0        2 
   4  chr4_47687576     AAsi    G    T        0      0        2 
   4  chr4_47687576     AKia    G    T        0      0        2 
   4  chr4_47687576     AOna    G    T        0      0        2 
   4  chr4_47687576     ASom    G    T        0      0        2 
   4  chr4_47687576     HCab    G    T        0      0        2 
   4  chr4_47687576     HPrz    G    T      0.5      1        2 
   4  chr4_47687576     ZBoe    G    T        0      0        2 
   4  chr4_47687576     ZGre    G    T        0      0        2 
   4  chr4_47687576     ZHar    G    T        0      0        2 
   4  chr4_47687576   Sample    G    T        0      0        2 
   4  chr4_47693685     AAsi    C    G        0      0        2 
   4  chr4_47693685     AKia    C    G        0      0        2 
   4  chr4_47693685     AOna    C    G        0      0        2 
   4  chr4_47693685     ASom    C    G        0      0        2 
   4  chr4_47693685     HCab    C    G        0      0        2 
   4  chr4_47693685     HPrz    C    G        0      0        2 
   4  chr4_47693685     ZBoe    C    G      0.5      1        2 
   4  chr4_47693685     ZGre    C    G      0.5      1        2 
   4  chr4_47693685     ZHar    C    G        0      0        2 
   4  chr4_47693685   Sample    C    G        0      0        2 
   4  chr4_47698531     AAsi    T    A        0      0        2 
   4  chr4_47698531     AKia    T    A      0.5      1        2 
   4  chr4_47698531     AOna    T    A        0      0        2 
   4  chr4_47698531     ASom    T    A        0      0        2 
   4  chr4_47698531     HCab    T    A        0      0        2 
   4  chr4_47698531     HPrz    T    A        0      0        2 
   4  chr4_47698531     ZBoe    T    A        0      0        2 
   4  chr4_47698531     ZGre    T    A        0      0        2 
   4  chr4_47698531     ZHar    T    A        0      0        2 
   4  chr4_47698531   Sample    T    A        0      0        2 
   4  chr4_47714264     AAsi    C    T        0      0        2 
   4  chr4_47714264     AKia    C    T        0      0        2 
   4  chr4_47714264     AOna    C    T        0      0        2 
   4  chr4_47714264     ASom    C    T        0      0        2 
   4  chr4_47714264     HCab    C    T      0.5      1        2 
   4  chr4_47714264     HPrz    C    T        1      2        2 
   4  chr4_47714264     ZBoe    C    T      0.5      1        2 
   4  chr4_47714264     ZGre    C    T        0      0        2 
   4  chr4_47714264     ZHar    C    T        0      0        2 
   4  chr4_47714264   Sample    C    T        0      0        2 
   4  chr4_47716239     AAsi    G    A      0.5      1        2 
   4  chr4_47716239     AKia    G    A        0      0        2 
   4  chr4_47716239     AOna    G    A        0      0        2 
   4  chr4_47716239     ASom    G    A        0      0        2 
   4  chr4_47716239     HCab    G    A        0      0        2 
   4  chr4_47716239     HPrz    G    A        0      0        2 
   4  chr4_47716239     ZBoe    G    A        0      0        2 
   4  chr4_47716239     ZGre    G    A        0      0        2 
   4  chr4_47716239     ZHar    G    A        0      0        2 
   4  chr4_47716239   Sample    G    A        1      2        2 
   4  chr4_47723651     AAsi    C    T        0      0        2 
   4  chr4_47723651     AKia    C    T        0      0        2 
   4  chr4_47723651     AOna    C    T        1      2        2 
   4  chr4_47723651     ASom    C    T        0      0        2 
   4  chr4_47723651     HCab    C    T        0      0        2 
   4  chr4_47723651     HPrz    C    T        0      0        2 
   4  chr4_47723651     ZBoe    C    T        0      0        2 
   4  chr4_47723651     ZGre    C    T        0      0        2 
   4  chr4_47723651     ZHar    C    T        0      0        2 
   4  chr4_47723651   Sample    C    T        0      0        2 
   4  chr4_47724392     AAsi    A    G        0      0        2 
   4  chr4_47724392     AKia    A    G        0      0        2 
   4  chr4_47724392     AOna    A    G        0      0        2 
   4  chr4_47724392     ASom    A    G        0      0        2 
   4  chr4_47724392     HCab    A    G      0.5      1        2 
   4  chr4_47724392     HPrz    A    G      0.5      1        2 
   4  chr4_47724392     ZBoe    A    G        0      0        2 
   4  chr4_47724392     ZGre    A    G        0      0        2 
   4  chr4_47724392     ZHar    A    G        0      0        2 
   4  chr4_47724392   Sample    A    G        0      0        2 
   4  chr4_47728428     AAsi    A    G        0      0        2 
   4  chr4_47728428     AKia    A    G        0      0        2 
   4  chr4_47728428     AOna    A    G        0      0        2 
   4  chr4_47728428     ASom    A    G        0      0        2 
   4  chr4_47728428     HCab    A    G        1      2        2 
   4  chr4_47728428     HPrz    A    G        1      2        2 
   4  chr4_47728428     ZBoe    A    G        0      0        2 
   4  chr4_47728428     ZGre    A    G        0      0        2 
   4  chr4_47728428     ZHar    A    G        0      0        2 
   4  chr4_47728428   Sample    A    G        0      0        2 
   4  chr4_47742105     AAsi    G    C        0      0        2 
   4  chr4_47742105     AKia    G    C        0      0        2 
   4  chr4_47742105     AOna    G    C        0      0        2 
   4  chr4_47742105     ASom    G    C        1      2        2 
   4  chr4_47742105     HCab    G    C        0      0        2 
   4  chr4_47742105     HPrz    G    C        0      0        2 
   4  chr4_47742105     ZBoe    G    C        0      0        2 
   4  chr4_47742105     ZGre    G    C        0      0        2 
   4  chr4_47742105     ZHar    G    C        0      0        2 
   4  chr4_47742105   Sample    G    C        0      0        2 
   4  chr4_47742136     AAsi    C    T        0      0        2 
   4  chr4_47742136     AKia    C    T        0      0        2 
   4  chr4_47742136     AOna    C    T        1      2        2 
   4  chr4_47742136     ASom    C    T        0      0        2 
   4  chr4_47742136     HCab    C    T        0      0        2 
   4  chr4_47742136     HPrz    C    T        0      0        2 
   4  chr4_47742136     ZBoe    C    T        0      0        2 
   4  chr4_47742136     ZGre    C    T        0      0        2 
   4  chr4_47742136     ZHar    C    T        0      0        2 
   4  chr4_47742136   Sample    C    T        0      0        2 
   4  chr4_47748843     AAsi    T    G        0      0        2 
   4  chr4_47748843     AKia    T    G        0      0        2 
   4  chr4_47748843     AOna    T    G        1      2        2 
   4  chr4_47748843     ASom    T    G        0      0        2 
   4  chr4_47748843     HCab    T    G        0      0        2 
   4  chr4_47748843     HPrz    T    G        0      0        2 
   4  chr4_47748843     ZBoe    T    G        1      2        2 
   4  chr4_47748843     ZGre    T    G        0      0        2 
   4  chr4_47748843     ZHar    T    G        1      2        2 
   4  chr4_47748843   Sample    T    G        0      0        2 
   4  chr4_47749868     AAsi    G    A        0      0        2 
   4  chr4_47749868     AKia    G    A        0      0        2 
   4  chr4_47749868     AOna    G    A        0      0        2 
   4  chr4_47749868     ASom    G    A        0      0        2 
   4  chr4_47749868     HCab    G    A        1      2        2 
   4  chr4_47749868     HPrz    G    A        1      2        2 
   4  chr4_47749868     ZBoe    G    A        0      0        2 
   4  chr4_47749868     ZGre    G    A        0      0        2 
   4  chr4_47749868     ZHar    G    A        0      0        2 
   4  chr4_47749868   Sample    G    A        0      0        2 
   4  chr4_47751487     AAsi    G    C        1      2        2 
   4  chr4_47751487     AKia    G    C        1      2        2 
   4  chr4_47751487     AOna    G    C        0      0        2 
   4  chr4_47751487     ASom    G    C        1      2        2 
   4  chr4_47751487     HCab    G    C        0      0        2 
   4  chr4_47751487     HPrz    G    C        0      0        2 
   4  chr4_47751487     ZBoe    G    C        0      0        2 
   4  chr4_47751487     ZGre    G    C        1      2        2 
   4  chr4_47751487     ZHar    G    C        0      0        2 
   4  chr4_47751487   Sample    G    C        1      2        2 
   4  chr4_47753159     AAsi    G    T        0      0        2 
   4  chr4_47753159     AKia    G    T        0      0        2 
   4  chr4_47753159     AOna    G    T        0      0        2 
   4  chr4_47753159     ASom    G    T        0      0        2 
   4  chr4_47753159     HCab    G    T        0      0        2 
   4  chr4_47753159     HPrz    G    T        0      0        2 
   4  chr4_47753159     ZBoe    G    T      0.5      1        2 
   4  chr4_47753159     ZGre    G    T        0      0        2 
   4  chr4_47753159     ZHar    G    T        0      0        2 
   4  chr4_47753159   Sample    G    T        0      0        2 
   4  chr4_47760938     AAsi    C    A        0      0        2 
   4  chr4_47760938     AKia    C    A        0      0        2 
   4  chr4_47760938     AOna    C    A        0      0        2 
   4  chr4_47760938     ASom    C    A        0      0        2 
   4  chr4_47760938     HCab    C    A        0      0        2 
   4  chr4_47760938     HPrz    C    A        0      0        2 
   4  chr4_47760938     ZBoe    C    A        0      0        2 
   4  chr4_47760938     ZGre    C    A        1      2        2 
   4  chr4_47760938     ZHar    C    A        0      0        2 
   4  chr4_47760938   Sample    C    A        0      0        2 
   4  chr4_47765379     AAsi    C    G        1      2        2 
   4  chr4_47765379     AKia    C    G        0      0        2 
   4  chr4_47765379     AOna    C    G        0      0        2 
   4  chr4_47765379     ASom    C    G        1      2        2 
   4  chr4_47765379     HCab    C    G        0      0        2 
   4  chr4_47765379     HPrz    C    G        0      0        2 
   4  chr4_47765379     ZBoe    C    G        1      2        2 
   4  chr4_47765379     ZGre    C    G        0      0        2 
   4  chr4_47765379     ZHar    C    G        1      2        2 
   4  chr4_47765379   Sample    C    G        1      2        2 
   4  chr4_47769629     AAsi    A    G        0      0        2 
   4  chr4_47769629     AKia    A    G        0      0        2 
   4  chr4_47769629     AOna    A    G        0      0        2 
   4  chr4_47769629     ASom    A    G        0      0        2 
   4  chr4_47769629     HCab    A    G        1      2        2 
   4  chr4_47769629     HPrz    A    G        1      2        2 
   4  chr4_47769629     ZBoe    A    G        0      0        2 
   4  chr4_47769629     ZGre    A    G        0      0        2 
   4  chr4_47769629     ZHar    A    G        0      0        2 
   4  chr4_47769629   Sample    A    G        0      0        2 
   4  chr4_47770808     AAsi    T    C        0      0        2 
   4  chr4_47770808     AKia    T    C        0      0        2 
   4  chr4_47770808     AOna    T    C        0      0        2 
   4  chr4_47770808     ASom    T    C        0      0        2 
   4  chr4_47770808     HCab    T    C        0      0        2 
   4  chr4_47770808     HPrz    T    C        0      0        2 
   4  chr4_47770808     ZBoe    T    C        0      0        2 
   4  chr4_47770808     ZGre    T    C        1      2        2 
   4  chr4_47770808     ZHar    T    C        0      0        2 
   4  chr4_47770808   Sample    T    C        0      0        2 
   4  chr4_47773605     AAsi    G    A        0      0        2 
   4  chr4_47773605     AKia    G    A        0      0        2 
   4  chr4_47773605     AOna    G    A        0      0        2 
   4  chr4_47773605     ASom    G    A        0      0        2 
   4  chr4_47773605     HCab    G    A        1      2        2 
   4  chr4_47773605     HPrz    G    A        1      2        2 
   4  chr4_47773605     ZBoe    G    A        0      0        2 
   4  chr4_47773605     ZGre    G    A        0      0        2 
   4  chr4_47773605     ZHar    G    A        0      0        2 
   4  chr4_47773605   Sample    G    A        0      0        2 
   4  chr4_47774697     AAsi    C    G        0      0        2 
   4  chr4_47774697     AKia    C    G        0      0        2 
   4  chr4_47774697     AOna    C    G        0      0        2 
   4  chr4_47774697     ASom    C    G        0      0        2 
   4  chr4_47774697     HCab    C    G        0      0        2 
   4  chr4_47774697     HPrz    C    G      0.5      1        2 
   4  chr4_47774697     ZBoe    C    G        0      0        2 
   4  chr4_47774697     ZGre    C    G        0      0        2 
   4  chr4_47774697     ZHar    C    G        0      0        2 
   4  chr4_47774697   Sample    C    G        0      0        2 
   4  chr4_47784532     AAsi    G    C        0      0        2 
   4  chr4_47784532     AKia    G    C        0      0        2 
   4  chr4_47784532     AOna    G    C        1      2        2 
   4  chr4_47784532     ASom    G    C        0      0        2 
   4  chr4_47784532     HCab    G    C        0      0        2 
   4  chr4_47784532     HPrz    G    C        0      0        2 
   4  chr4_47784532     ZBoe    G    C        0      0        2 
   4  chr4_47784532     ZGre    G    C        0      0        2 
   4  chr4_47784532     ZHar    G    C        0      0        2 
   4  chr4_47784532   Sample    G    C        0      0        2 
   4  chr4_47791052     AAsi    G    A        0      0        2 
   4  chr4_47791052     AKia    G    A        0      0        2 
   4  chr4_47791052     AOna    G    A        0      0        2 
   4  chr4_47791052     ASom    G    A        0      0        2 
   4  chr4_47791052     HCab    G    A        0      0        2 
   4  chr4_47791052     HPrz    G    A      0.5      1        2 
   4  chr4_47791052     ZBoe    G    A        0      0        2 
   4  chr4_47791052     ZGre    G    A        0      0        2 
   4  chr4_47791052     ZHar    G    A        0      0        2 
   4  chr4_47791052   Sample    G    A        0      0        2 
   4  chr4_47791344     AAsi    C    G        0      0        2 
   4  chr4_47791344     AKia    C    G        0      0        2 
   4  chr4_47791344     AOna    C    G        0      0        2 
   4  chr4_47791344     ASom    C    G        0      0        2 
   4  chr4_47791344     HCab    C    G        1      2        2 
   4  chr4_47791344     HPrz    C    G      0.5      1        2 
   4  chr4_47791344     ZBoe    C    G        0      0        2 
   4  chr4_47791344     ZGre    C    G        0      0        2 
   4  chr4_47791344     ZHar    C    G        0      0        2 
   4  chr4_47791344   Sample    C    G        0      0        2 
   4  chr4_47795944     AAsi    G    A        0      0        2 
   4  chr4_47795944     AKia    G    A        0      0        2 
   4  chr4_47795944     AOna    G    A        0      0        2 
   4  chr4_47795944     ASom    G    A        0      0        2 
   4  chr4_47795944     HCab    G    A        0      0        2 
   4  chr4_47795944     HPrz    G    A      0.5      1        2 
   4  chr4_47795944     ZBoe    G    A        0      0        2 
   4  chr4_47795944     ZGre    G    A        0      0        2 
   4  chr4_47795944     ZHar    G    A        0      0        2 
   4  chr4_47795944   Sample    G    A        0      0        2 
   4  chr4_47797448     AAsi    A    G        0      0        2 
   4  chr4_47797448     AKia    A    G        0      0        2 
   4  chr4_47797448     AOna    A    G        0      0        2 
   4  chr4_47797448     ASom    A    G        0      0        2 
   4  chr4_47797448     HCab    A    G        1      2        2 
   4  chr4_47797448     HPrz    A    G        1      2        2 
   4  chr4_47797448     ZBoe    A    G        0      0        2 
   4  chr4_47797448     ZGre    A    G        0      0        2 
   4  chr4_47797448     ZHar    A    G        0      0        2 
   4  chr4_47797448   Sample    A    G        0      0        2 
   4  chr4_47804611     AAsi    T    G        0      0        2 
   4  chr4_47804611     AKia    T    G        0      0        2 
   4  chr4_47804611     AOna    T    G        0      0        2 
   4  chr4_47804611     ASom    T    G        0      0        2 
   4  chr4_47804611     HCab    T    G        1      2        2 
   4  chr4_47804611     HPrz    T    G        1      2        2 
   4  chr4_47804611     ZBoe    T    G        0      0        2 
   4  chr4_47804611     ZGre    T    G        0      0        2 
   4  chr4_47804611     ZHar    T    G        0      0        2 
   4  chr4_47804611   Sample    T    G        0      0        2 
   4  chr4_47814542     AAsi    C    T        0      0        2 
   4  chr4_47814542     AKia    C    T        0      0        2 
   4  chr4_47814542     AOna    C    T        0      0        2 
   4  chr4_47814542     ASom    C    T        0      0        2 
   4  chr4_47814542     HCab    C    T        1      2        2 
   4  chr4_47814542     HPrz    C    T        1      2        2 
   4  chr4_47814542     ZBoe    C    T        0      0        2 
   4  chr4_47814542     ZGre    C    T        0      0        2 
   4  chr4_47814542     ZHar    C    T        0      0        2 
   4  chr4_47814542   Sample    C    T        0      0        2 
   4  chr4_47815488     AAsi    G    T        0      0        2 
   4  chr4_47815488     AKia    G    T        0      0        2 
   4  chr4_47815488     AOna    G    T        1      2        2 
   4  chr4_47815488     ASom    G    T        0      0        2 
   4  chr4_47815488     HCab    G    T        0      0        2 
   4  chr4_47815488     HPrz    G    T        0      0        2 
   4  chr4_47815488     ZBoe    G    T        0      0        2 
   4  chr4_47815488     ZGre    G    T        0      0        2 
   4  chr4_47815488     ZHar    G    T        0      0        2 
   4  chr4_47815488   Sample    G    T        0      0        2 
   4  chr4_47836762     AAsi    C    A        0      0        2 
   4  chr4_47836762     AKia    C    A        0      0        2 
   4  chr4_47836762     AOna    C    A        0      0        2 
   4  chr4_47836762     ASom    C    A        0      0        2 
   4  chr4_47836762     HCab    C    A        1      2        2 
   4  chr4_47836762     HPrz    C    A        1      2        2 
   4  chr4_47836762     ZBoe    C    A        0      0        2 
   4  chr4_47836762     ZGre    C    A        0      0        2 
   4  chr4_47836762     ZHar    C    A        0      0        2 
   4  chr4_47836762   Sample    C    A        0      0        2 
   4  chr4_47842729     AAsi    G    C        0      0        2 
   4  chr4_47842729     AKia    G    C        0      0        2 
   4  chr4_47842729     AOna    G    C        0      0        2 
   4  chr4_47842729     ASom    G    C        0      0        2 
   4  chr4_47842729     HCab    G    C        0      0        2 
   4  chr4_47842729     HPrz    G    C        0      0        2 
   4  chr4_47842729     ZBoe    G    C      0.5      1        2 
   4  chr4_47842729     ZGre    G    C        1      2        2 
   4  chr4_47842729     ZHar    G    C        1      2        2 
   4  chr4_47842729   Sample    G    C        0      0        2 
   4  chr4_47844022     AAsi    G    C        0      0        2 
   4  chr4_47844022     AKia    G    C        0      0        2 
   4  chr4_47844022     AOna    G    C        0      0        2 
   4  chr4_47844022     ASom    G    C        0      0        2 
   4  chr4_47844022     HCab    G    C        1      2        2 
   4  chr4_47844022     HPrz    G    C        1      2        2 
   4  chr4_47844022     ZBoe    G    C        0      0        2 
   4  chr4_47844022     ZGre    G    C        0      0        2 
   4  chr4_47844022     ZHar    G    C        0      0        2 
   4  chr4_47844022   Sample    G    C        0      0        2 
   4  chr4_47863592     AAsi    G    C        1      2        2 
   4  chr4_47863592     AKia    G    C        0      0        2 
   4  chr4_47863592     AOna    G    C        0      0        2 
   4  chr4_47863592     ASom    G    C        0      0        2 
   4  chr4_47863592     HCab    G    C        0      0        2 
   4  chr4_47863592     HPrz    G    C        0      0        2 
   4  chr4_47863592     ZBoe    G    C        0      0        2 
   4  chr4_47863592     ZGre    G    C        0      0        2 
   4  chr4_47863592     ZHar    G    C        0      0        2 
   4  chr4_47863592   Sample    G    C        1      2        2 
   4  chr4_47870852     AAsi    A    G        0      0        2 
   4  chr4_47870852     AKia    A    G        0      0        2 
   4  chr4_47870852     AOna    A    G        0      0        2 
   4  chr4_47870852     ASom    A    G        0      0        2 
   4  chr4_47870852     HCab    A    G        0      0        2 
   4  chr4_47870852     HPrz    A    G        0      0        2 
   4  chr4_47870852     ZBoe    A    G      0.5      1        2 
   4  chr4_47870852     ZGre    A    G        0      0        2 
   4  chr4_47870852     ZHar    A    G        0      0        2 
   4  chr4_47870852   Sample    A    G        0      0        2 
   4  chr4_47877021     AAsi    A    G        0      0        2 
   4  chr4_47877021     AKia    A    G        0      0        2 
   4  chr4_47877021     AOna    A    G        0      0        2 
   4  chr4_47877021     ASom    A    G        0      0        2 
   4  chr4_47877021     HCab    A    G        0      0        2 
   4  chr4_47877021     HPrz    A    G        0      0        2 
   4  chr4_47877021     ZBoe    A    G        0      0        2 
   4  chr4_47877021     ZGre    A    G        1      2        2 
   4  chr4_47877021     ZHar    A    G        0      0        2 
   4  chr4_47877021   Sample    A    G        0      0        2 
   4  chr4_47902684     AAsi    C    G        0      0        2 
   4  chr4_47902684     AKia    C    G        0      0        2 
   4  chr4_47902684     AOna    C    G        0      0        2 
   4  chr4_47902684     ASom    C    G        0      0        2 
   4  chr4_47902684     HCab    C    G        0      0        2 
   4  chr4_47902684     HPrz    C    G        0      0        2 
   4  chr4_47902684     ZBoe    C    G        1      2        2 
   4  chr4_47902684     ZGre    C    G        0      0        2 
   4  chr4_47902684     ZHar    C    G        0      0        2 
   4  chr4_47902684   Sample    C    G        0      0        2 
   4  chr4_47910449     AAsi    G    C        0      0        2 
   4  chr4_47910449     AKia    G    C        0      0        2 
   4  chr4_47910449     AOna    G    C        1      2        2 
   4  chr4_47910449     ASom    G    C        0      0        2 
   4  chr4_47910449     HCab    G    C        0      0        2 
   4  chr4_47910449     HPrz    G    C        0      0        2 
   4  chr4_47910449     ZBoe    G    C        0      0        2 
   4  chr4_47910449     ZGre    G    C        0      0        2 
   4  chr4_47910449     ZHar    G    C        0      0        2 
   4  chr4_47910449   Sample    G    C        0      0        2 
   4  chr4_47920547     AAsi    G    A        0      0        2 
   4  chr4_47920547     AKia    G    A        0      0        2 
   4  chr4_47920547     AOna    G    A        0      0        2 
   4  chr4_47920547     ASom    G    A        0      0        2 
   4  chr4_47920547     HCab    G    A        0      0        2 
   4  chr4_47920547     HPrz    G    A        0      0        2 
   4  chr4_47920547     ZBoe    G    A        1      2        2 
   4  chr4_47920547     ZGre    G    A        1      2        2 
   4  chr4_47920547     ZHar    G    A        0      0        2 
   4  chr4_47920547   Sample    G    A        0      0        2 
   4  chr4_47925058     AAsi    G    C        0      0        2 
   4  chr4_47925058     AKia    G    C        0      0        2 
   4  chr4_47925058     AOna    G    C        0      0        2 
   4  chr4_47925058     ASom    G    C        0      0        2 
   4  chr4_47925058     HCab    G    C        1      2        2 
   4  chr4_47925058     HPrz    G    C        1      2        2 
   4  chr4_47925058     ZBoe    G    C        0      0        2 
   4  chr4_47925058     ZGre    G    C        0      0        2 
   4  chr4_47925058     ZHar    G    C        0      0        2 
   4  chr4_47925058   Sample    G    C        0      0        2 
   4  chr4_47927015     AAsi    A    G        1      2        2 
   4  chr4_47927015     AKia    A    G        0      0        2 
   4  chr4_47927015     AOna    A    G        0      0        2 
   4  chr4_47927015     ASom    A    G        1      2        2 
   4  chr4_47927015     HCab    A    G        0      0        2 
   4  chr4_47927015     HPrz    A    G        0      0        2 
   4  chr4_47927015     ZBoe    A    G        0      0        2 
   4  chr4_47927015     ZGre    A    G        0      0        2 
   4  chr4_47927015     ZHar    A    G        0      0        2 
   4  chr4_47927015   Sample    A    G        1      2        2 
   4  chr4_47933145     AAsi    A    G        0      0        2 
   4  chr4_47933145     AKia    A    G        0      0        2 
   4  chr4_47933145     AOna    A    G        1      2        2 
   4  chr4_47933145     ASom    A    G        0      0        2 
   4  chr4_47933145     HCab    A    G        0      0        2 
   4  chr4_47933145     HPrz    A    G        0      0        2 
   4  chr4_47933145     ZBoe    A    G        0      0        2 
   4  chr4_47933145     ZGre    A    G        0      0        2 
   4  chr4_47933145     ZHar    A    G        0      0        2 
   4  chr4_47933145   Sample    A    G        0      0        2 
   4  chr4_47936069     AAsi    C    A        0      0        2 
   4  chr4_47936069     AKia    C    A        0      0        2 
   4  chr4_47936069     AOna    C    A        0      0        2 
   4  chr4_47936069     ASom    C    A        0      0        2 
   4  chr4_47936069     HCab    C    A      0.5      1        2 
   4  chr4_47936069     HPrz    C    A        0      0        2 
   4  chr4_47936069     ZBoe    C    A        0      0        2 
   4  chr4_47936069     ZGre    C    A        0      0        2 
   4  chr4_47936069     ZHar    C    A        0      0        2 
   4  chr4_47936069   Sample    C    A        0      0        2 
   4  chr4_47937851     AAsi    A    G        0      0        2 
   4  chr4_47937851     AKia    A    G        0      0        2 
   4  chr4_47937851     AOna    A    G        0      0        2 
   4  chr4_47937851     ASom    A    G        0      0        2 
   4  chr4_47937851     HCab    A    G        1      2        2 
   4  chr4_47937851     HPrz    A    G        1      2        2 
   4  chr4_47937851     ZBoe    A    G        0      0        2 
   4  chr4_47937851     ZGre    A    G        0      0        2 
   4  chr4_47937851     ZHar    A    G        0      0        2 
   4  chr4_47937851   Sample    A    G        0      0        2 
   4  chr4_47941192     AAsi    A    G        0      0        2 
   4  chr4_47941192     AKia    A    G        0      0        2 
   4  chr4_47941192     AOna    A    G        0      0        2 
   4  chr4_47941192     ASom    A    G        0      0        2 
   4  chr4_47941192     HCab    A    G        0      0        2 
   4  chr4_47941192     HPrz    A    G        0      0        2 
   4  chr4_47941192     ZBoe    A    G        0      0        2 
   4  chr4_47941192     ZGre    A    G        1      2        2 
   4  chr4_47941192     ZHar    A    G        0      0        2 
   4  chr4_47941192   Sample    A    G        0      0        2 
   4  chr4_47950217     AAsi    T    A        0      0        2 
   4  chr4_47950217     AKia    T    A        0      0        2 
   4  chr4_47950217     AOna    T    A        1      2        2 
   4  chr4_47950217     ASom    T    A        0      0        2 
   4  chr4_47950217     HCab    T    A        0      0        2 
   4  chr4_47950217     HPrz    T    A        0      0        2 
   4  chr4_47950217     ZBoe    T    A        0      0        2 
   4  chr4_47950217     ZGre    T    A        0      0        2 
   4  chr4_47950217     ZHar    T    A        0      0        2 
   4  chr4_47950217   Sample    T    A        0      0        2 
   4  chr4_47950241     AAsi    G    T        0      0        2 
   4  chr4_47950241     AKia    G    T        0      0        2 
   4  chr4_47950241     AOna    G    T        0      0        2 
   4  chr4_47950241     ASom    G    T        0      0        2 
   4  chr4_47950241     HCab    G    T        0      0        2 
   4  chr4_47950241     HPrz    G    T        0      0        2 
   4  chr4_47950241     ZBoe    G    T        0      0        2 
   4  chr4_47950241     ZGre    G    T        0      0        2 
   4  chr4_47950241     ZHar    G    T      0.5      1        2 
   4  chr4_47950241   Sample    G    T        0      0        2 
   4  chr4_47955326     AAsi    A    T        0      0        2 
   4  chr4_47955326     AKia    A    T        0      0        2 
   4  chr4_47955326     AOna    A    T        0      0        2 
   4  chr4_47955326     ASom    A    T        0      0        2 
   4  chr4_47955326     HCab    A    T        1      2        2 
   4  chr4_47955326     HPrz    A    T        1      2        2 
   4  chr4_47955326     ZBoe    A    T        0      0        2 
   4  chr4_47955326     ZGre    A    T        0      0        2 
   4  chr4_47955326     ZHar    A    T        0      0        2 
   4  chr4_47955326   Sample    A    T        0      0        2 
   4  chr4_47964492     AAsi    G    A        0      0        2 
   4  chr4_47964492     AKia    G    A        1      2        2 
   4  chr4_47964492     AOna    G    A        1      2        2 
   4  chr4_47964492     ASom    G    A        0      0        2 
   4  chr4_47964492     HCab    G    A        0      0        2 
   4  chr4_47964492     HPrz    G    A        0      0        2 
   4  chr4_47964492     ZBoe    G    A        0      0        2 
   4  chr4_47964492     ZGre    G    A        0      0        2 
   4  chr4_47964492     ZHar    G    A        0      0        2 
   4  chr4_47964492   Sample    G    A        0      0        2 
   4  chr4_47984067     AAsi    C    G        0      0        2 
   4  chr4_47984067     AKia    C    G        0      0        2 
   4  chr4_47984067     AOna    C    G        1      2        2 
   4  chr4_47984067     ASom    C    G        0      0        2 
   4  chr4_47984067     HCab    C    G        0      0        2 
   4  chr4_47984067     HPrz    C    G        0      0        2 
   4  chr4_47984067     ZBoe    C    G        0      0        2 
   4  chr4_47984067     ZGre    C    G        0      0        2 
   4  chr4_47984067     ZHar    C    G        0      0        2 
   4  chr4_47984067   Sample    C    G        0      0        2 
   4  chr4_47986456     AAsi    T    C        0      0        2 
   4  chr4_47986456     AKia    T    C        0      0        2 
   4  chr4_47986456     AOna    T    C        0      0        2 
   4  chr4_47986456     ASom    T    C        1      2        2 
   4  chr4_47986456     HCab    T    C        0      0        2 
   4  chr4_47986456     HPrz    T    C        0      0        2 
   4  chr4_47986456     ZBoe    T    C        0      0        2 
   4  chr4_47986456     ZGre    T    C        0      0        2 
   4  chr4_47986456     ZHar    T    C        0      0        2 
   4  chr4_47986456   Sample    T    C        0      0        2 
   4  chr4_47986484     AAsi    A    G        0      0        2 
   4  chr4_47986484     AKia    A    G        0      0        2 
   4  chr4_47986484     AOna    A    G        0      0        2 
   4  chr4_47986484     ASom    A    G        0      0        2 
   4  chr4_47986484     HCab    A    G        1      2        2 
   4  chr4_47986484     HPrz    A    G        1      2        2 
   4  chr4_47986484     ZBoe    A    G        0      0        2 
   4  chr4_47986484     ZGre    A    G        0      0        2 
   4  chr4_47986484     ZHar    A    G        0      0        2 
   4  chr4_47986484   Sample    A    G        0      0        2 
   4  chr4_47988553     AAsi    G    T        0      0        2 
   4  chr4_47988553     AKia    G    T        0      0        2 
   4  chr4_47988553     AOna    G    T        0      0        2 
   4  chr4_47988553     ASom    G    T        0      0        2 
   4  chr4_47988553     HCab    G    T        0      0        2 
   4  chr4_47988553     HPrz    G    T        0      0        2 
   4  chr4_47988553     ZBoe    G    T        0      0        2 
   4  chr4_47988553     ZGre    G    T        0      0        2 
   4  chr4_47988553     ZHar    G    T        1      2        2 
   4  chr4_47988553   Sample    G    T        0      0        2 
   4  chr4_48005964     AAsi    G    T        0      0        2 
   4  chr4_48005964     AKia    G    T      0.5      1        2 
   4  chr4_48005964     AOna    G    T        0      0        2 
   4  chr4_48005964     ASom    G    T        0      0        2 
   4  chr4_48005964     HCab    G    T        0      0        2 
   4  chr4_48005964     HPrz    G    T        0      0        2 
   4  chr4_48005964     ZBoe    G    T        0      0        2 
   4  chr4_48005964     ZGre    G    T        0      0        2 
   4  chr4_48005964     ZHar    G    T        0      0        2 
   4  chr4_48005964   Sample    G    T        0      0        2 
   4  chr4_48016821     AAsi    G    A        0      0        2 
   4  chr4_48016821     AKia    G    A        0      0        2 
   4  chr4_48016821     AOna    G    A        1      2        2 
   4  chr4_48016821     ASom    G    A        0      0        2 
   4  chr4_48016821     HCab    G    A        0      0        2 
   4  chr4_48016821     HPrz    G    A        0      0        2 
   4  chr4_48016821     ZBoe    G    A        0      0        2 
   4  chr4_48016821     ZGre    G    A        0      0        2 
   4  chr4_48016821     ZHar    G    A        0      0        2 
   4  chr4_48016821   Sample    G    A        0      0        2 
   4  chr4_48017744     AAsi    T    C        0      0        2 
   4  chr4_48017744     AKia    T    C        0      0        2 
   4  chr4_48017744     AOna    T    C        0      0        2 
   4  chr4_48017744     ASom    T    C        0      0        2 
   4  chr4_48017744     HCab    T    C        0      0        2 
   4  chr4_48017744     HPrz    T    C        0      0        2 
   4  chr4_48017744     ZBoe    T    C        0      0        2 
   4  chr4_48017744     ZGre    T    C      0.5      1        2 
   4  chr4_48017744     ZHar    T    C        0      0        2 
   4  chr4_48017744   Sample    T    C        0      0        2 
   4  chr4_48023718     AAsi    T    C        0      0        2 
   4  chr4_48023718     AKia    T    C        0      0        2 
   4  chr4_48023718     AOna    T    C        0      0        2 
   4  chr4_48023718     ASom    T    C        0      0        2 
   4  chr4_48023718     HCab    T    C        1      2        2 
   4  chr4_48023718     HPrz    T    C        1      2        2 
   4  chr4_48023718     ZBoe    T    C        0      0        2 
   4  chr4_48023718     ZGre    T    C        0      0        2 
   4  chr4_48023718     ZHar    T    C        0      0        2 
   4  chr4_48023718   Sample    T    C        0      0        2 
   4  chr4_48044737     AAsi    C    G        0      0        2 
   4  chr4_48044737     AKia    C    G        0      0        2 
   4  chr4_48044737     AOna    C    G        0      0        2 
   4  chr4_48044737     ASom    C    G        0      0        2 
   4  chr4_48044737     HCab    C    G        0      0        2 
   4  chr4_48044737     HPrz    C    G      0.5      1        2 
   4  chr4_48044737     ZBoe    C    G        0      0        2 
   4  chr4_48044737     ZGre    C    G        0      0        2 
   4  chr4_48044737     ZHar    C    G        0      0        2 
   4  chr4_48044737   Sample    C    G        0      0        2 
   4  chr4_48047897     AAsi    T    A        0      0        2 
   4  chr4_48047897     AKia    T    A        0      0        2 
   4  chr4_48047897     AOna    T    A        0      0        2 
   4  chr4_48047897     ASom    T    A        0      0        2 
   4  chr4_48047897     HCab    T    A        0      0        2 
   4  chr4_48047897     HPrz    T    A        0      0        2 
   4  chr4_48047897     ZBoe    T    A        0      0        2 
   4  chr4_48047897     ZGre    T    A        1      2        2 
   4  chr4_48047897     ZHar    T    A        0      0        2 
   4  chr4_48047897   Sample    T    A        0      0        2 
   4  chr4_48048252     AAsi    A    G        0      0        2 
   4  chr4_48048252     AKia    A    G        0      0        2 
   4  chr4_48048252     AOna    A    G        0      0        2 
   4  chr4_48048252     ASom    A    G        0      0        2 
   4  chr4_48048252     HCab    A    G      0.5      1        2 
   4  chr4_48048252     HPrz    A    G      0.5      1        2 
   4  chr4_48048252     ZBoe    A    G        0      0        2 
   4  chr4_48048252     ZGre    A    G        0      0        2 
   4  chr4_48048252     ZHar    A    G        0      0        2 
   4  chr4_48048252   Sample    A    G        0      0        2 
   4  chr4_48048257     AAsi    T    G        0      0        2 
   4  chr4_48048257     AKia    T    G        0      0        2 
   4  chr4_48048257     AOna    T    G        0      0        2 
   4  chr4_48048257     ASom    T    G        0      0        2 
   4  chr4_48048257     HCab    T    G        0      0        2 
   4  chr4_48048257     HPrz    T    G      0.5      1        2 
   4  chr4_48048257     ZBoe    T    G        0      0        2 
   4  chr4_48048257     ZGre    T    G        0      0        2 
   4  chr4_48048257     ZHar    T    G        0      0        2 
   4  chr4_48048257   Sample    T    G        0      0        2 
   4  chr4_48050470     AAsi    C    T        1      2        2 
   4  chr4_48050470     AKia    C    T        0      0        2 
   4  chr4_48050470     AOna    C    T        0      0        2 
   4  chr4_48050470     ASom    C    T        1      2        2 
   4  chr4_48050470     HCab    C    T        0      0        2 
   4  chr4_48050470     HPrz    C    T        0      0        2 
   4  chr4_48050470     ZBoe    C    T        0      0        2 
   4  chr4_48050470     ZGre    C    T        0      0        2 
   4  chr4_48050470     ZHar    C    T        0      0        2 
   4  chr4_48050470   Sample    C    T        1      2        2 
   4  chr4_48054062     AAsi    C    A        0      0        2 
   4  chr4_48054062     AKia    C    A        0      0        2 
   4  chr4_48054062     AOna    C    A        0      0        2 
   4  chr4_48054062     ASom    C    A        0      0        2 
   4  chr4_48054062     HCab    C    A        0      0        2 
   4  chr4_48054062     HPrz    C    A        0      0        2 
   4  chr4_48054062     ZBoe    C    A        0      0        2 
   4  chr4_48054062     ZGre    C    A        1      2        2 
   4  chr4_48054062     ZHar    C    A        0      0        2 
   4  chr4_48054062   Sample    C    A        0      0        2 
   4  chr4_48073211     AAsi    C    T        0      0        2 
   4  chr4_48073211     AKia    C    T        0      0        2 
   4  chr4_48073211     AOna    C    T        0      0        2 
   4  chr4_48073211     ASom    C    T        0      0        2 
   4  chr4_48073211     HCab    C    T        0      0        2 
   4  chr4_48073211     HPrz    C    T        0      0        2 
   4  chr4_48073211     ZBoe    C    T      0.5      1        2 
   4  chr4_48073211     ZGre    C    T        0      0        2 
   4  chr4_48073211     ZHar    C    T        0      0        2 
   4  chr4_48073211   Sample    C    T        0      0        2 
   4  chr4_48075786     AAsi    A    T        0      0        2 
   4  chr4_48075786     AKia    A    T        0      0        2 
   4  chr4_48075786     AOna    A    T        0      0        2 
   4  chr4_48075786     ASom    A    T        0      0        2 
   4  chr4_48075786     HCab    A    T        0      0        2 
   4  chr4_48075786     HPrz    A    T        0      0        2 
   4  chr4_48075786     ZBoe    A    T      0.5      1        2 
   4  chr4_48075786     ZGre    A    T        0      0        2 
   4  chr4_48075786     ZHar    A    T        0      0        2 
   4  chr4_48075786   Sample    A    T        0      0        2 
   4  chr4_48076564     AAsi    A    G        0      0        2 
   4  chr4_48076564     AKia    A    G        0      0        2 
   4  chr4_48076564     AOna    A    G        0      0        2 
   4  chr4_48076564     ASom    A    G        0      0        2 
   4  chr4_48076564     HCab    A    G        0      0        2 
   4  chr4_48076564     HPrz    A    G        0      0        2 
   4  chr4_48076564     ZBoe    A    G        0      0        2 
   4  chr4_48076564     ZGre    A    G        0      0        2 
   4  chr4_48076564     ZHar    A    G        1      2        2 
   4  chr4_48076564   Sample    A    G        0      0        2 
   4  chr4_48078634     AAsi    G    A        0      0        2 
   4  chr4_48078634     AKia    G    A      0.5      1        2 
   4  chr4_48078634     AOna    G    A        0      0        2 
   4  chr4_48078634     ASom    G    A        0      0        2 
   4  chr4_48078634     HCab    G    A        0      0        2 
   4  chr4_48078634     HPrz    G    A        0      0        2 
   4  chr4_48078634     ZBoe    G    A        0      0        2 
   4  chr4_48078634     ZGre    G    A        0      0        2 
   4  chr4_48078634     ZHar    G    A        0      0        2 
   4  chr4_48078634   Sample    G    A        0      0        2 
   4  chr4_48090616     AAsi    T    C        0      0        2 
   4  chr4_48090616     AKia    T    C        0      0        2 
   4  chr4_48090616     AOna    T    C        0      0        2 
   4  chr4_48090616     ASom    T    C        0      0        2 
   4  chr4_48090616     HCab    T    C        0      0        2 
   4  chr4_48090616     HPrz    T    C        0      0        2 
   4  chr4_48090616     ZBoe    T    C        0      0        2 
   4  chr4_48090616     ZGre    T    C      0.5      1        2 
   4  chr4_48090616     ZHar    T    C        0      0        2 
   4  chr4_48090616   Sample    T    C        0      0        2 
   4  chr4_48093532     AAsi    A    G        0      0        2 
   4  chr4_48093532     AKia    A    G        0      0        2 
   4  chr4_48093532     AOna    A    G        0      0        2 
   4  chr4_48093532     ASom    A    G        0      0        2 
   4  chr4_48093532     HCab    A    G        1      2        2 
   4  chr4_48093532     HPrz    A    G        1      2        2 
   4  chr4_48093532     ZBoe    A    G        0      0        2 
   4  chr4_48093532     ZGre    A    G        0      0        2 
   4  chr4_48093532     ZHar    A    G        0      0        2 
   4  chr4_48093532   Sample    A    G        0      0        2 
   4  chr4_48107140     AAsi    G    C        0      0        2 
   4  chr4_48107140     AKia    G    C      0.5      1        2 
   4  chr4_48107140     AOna    G    C        0      0        2 
   4  chr4_48107140     ASom    G    C        0      0        2 
   4  chr4_48107140     HCab    G    C        1      2        2 
   4  chr4_48107140     HPrz    G    C        1      2        2 
   4  chr4_48107140     ZBoe    G    C        0      0        2 
   4  chr4_48107140     ZGre    G    C        0      0        2 
   4  chr4_48107140     ZHar    G    C        0      0        2 
   4  chr4_48107140   Sample    G    C        0      0        2 
   4  chr4_48111187     AAsi    G    A        1      2        2 
   4  chr4_48111187     AKia    G    A        0      0        2 
   4  chr4_48111187     AOna    G    A        0      0        2 
   4  chr4_48111187     ASom    G    A        1      2        2 
   4  chr4_48111187     HCab    G    A        0      0        2 
   4  chr4_48111187     HPrz    G    A        0      0        2 
   4  chr4_48111187     ZBoe    G    A        0      0        2 
   4  chr4_48111187     ZGre    G    A        0      0        2 
   4  chr4_48111187     ZHar    G    A        0      0        2 
   4  chr4_48111187   Sample    G    A        1      2        2 
   4  chr4_48116732     AAsi    T    G        0      0        2 
   4  chr4_48116732     AKia    T    G        0      0        2 
   4  chr4_48116732     AOna    T    G        1      2        2 
   4  chr4_48116732     ASom    T    G        0      0        2 
   4  chr4_48116732     HCab    T    G        0      0        2 
   4  chr4_48116732     HPrz    T    G        0      0        2 
   4  chr4_48116732     ZBoe    T    G        0      0        2 
   4  chr4_48116732     ZGre    T    G        0      0        2 
   4  chr4_48116732     ZHar    T    G        0      0        2 
   4  chr4_48116732   Sample    T    G        0      0        2 
   4  chr4_48121870     AAsi    C    G        0      0        2 
   4  chr4_48121870     AKia    C    G        0      0        2 
   4  chr4_48121870     AOna    C    G        0      0        2 
   4  chr4_48121870     ASom    C    G        0      0        2 
   4  chr4_48121870     HCab    C    G        1      2        2 
   4  chr4_48121870     HPrz    C    G        1      2        2 
   4  chr4_48121870     ZBoe    C    G        0      0        2 
   4  chr4_48121870     ZGre    C    G        0      0        2 
   4  chr4_48121870     ZHar    C    G        0      0        2 
   4  chr4_48121870   Sample    C    G        0      0        2 
   4  chr4_48122046     AAsi    G    A        0      0        2 
   4  chr4_48122046     AKia    G    A        0      0        2 
   4  chr4_48122046     AOna    G    A        0      0        2 
   4  chr4_48122046     ASom    G    A        0      0        2 
   4  chr4_48122046     HCab    G    A        0      0        2 
   4  chr4_48122046     HPrz    G    A        0      0        2 
   4  chr4_48122046     ZBoe    G    A      0.5      1        2 
   4  chr4_48122046     ZGre    G    A        0      0        2 
   4  chr4_48122046     ZHar    G    A        0      0        2 
   4  chr4_48122046   Sample    G    A        0      0        2 
   4  chr4_48124197     AAsi    G    A        0      0        2 
   4  chr4_48124197     AKia    G    A        0      0        2 
   4  chr4_48124197     AOna    G    A        0      0        2 
   4  chr4_48124197     ASom    G    A        0      0        2 
   4  chr4_48124197     HCab    G    A        1      2        2 
   4  chr4_48124197     HPrz    G    A        1      2        2 
   4  chr4_48124197     ZBoe    G    A        0      0        2 
   4  chr4_48124197     ZGre    G    A        0      0        2 
   4  chr4_48124197     ZHar    G    A        0      0        2 
   4  chr4_48124197   Sample    G    A        0      0        2 
   4  chr4_48126814     AAsi    C    G        0      0        2 
   4  chr4_48126814     AKia    C    G        0      0        2 
   4  chr4_48126814     AOna    C    G        0      0        2 
   4  chr4_48126814     ASom    C    G        0      0        2 
   4  chr4_48126814     HCab    C    G        1      2        2 
   4  chr4_48126814     HPrz    C    G        1      2        2 
   4  chr4_48126814     ZBoe    C    G        0      0        2 
   4  chr4_48126814     ZGre    C    G        0      0        2 
   4  chr4_48126814     ZHar    C    G        0      0        2 
   4  chr4_48126814   Sample    C    G        0      0        2 
   4  chr4_48127626     AAsi    G    T        1      2        2 
   4  chr4_48127626     AKia    G    T        0      0        2 
   4  chr4_48127626     AOna    G    T        0      0        2 
   4  chr4_48127626     ASom    G    T        1      2        2 
   4  chr4_48127626     HCab    G    T        0      0        2 
   4  chr4_48127626     HPrz    G    T        0      0        2 
   4  chr4_48127626     ZBoe    G    T      0.5      1        2 
   4  chr4_48127626     ZGre    G    T        0      0        2 
   4  chr4_48127626     ZHar    G    T        0      0        2 
   4  chr4_48127626   Sample    G    T        1      2        2 
   4  chr4_48128682     AAsi    T    A        0      0        2 
   4  chr4_48128682     AKia    T    A        0      0        2 
   4  chr4_48128682     AOna    T    A        0      0        2 
   4  chr4_48128682     ASom    T    A        0      0        2 
   4  chr4_48128682     HCab    T    A        1      2        2 
   4  chr4_48128682     HPrz    T    A        1      2        2 
   4  chr4_48128682     ZBoe    T    A        0      0        2 
   4  chr4_48128682     ZGre    T    A        0      0        2 
   4  chr4_48128682     ZHar    T    A        0      0        2 
   4  chr4_48128682   Sample    T    A        0      0        2 
   4  chr4_48132814     AAsi    C    T        0      0        2 
   4  chr4_48132814     AKia    C    T        0      0        2 
   4  chr4_48132814     AOna    C    T        0      0        2 
   4  chr4_48132814     ASom    C    T        0      0        2 
   4  chr4_48132814     HCab    C    T        1      2        2 
   4  chr4_48132814     HPrz    C    T        1      2        2 
   4  chr4_48132814     ZBoe    C    T        0      0        2 
   4  chr4_48132814     ZGre    C    T        0      0        2 
   4  chr4_48132814     ZHar    C    T        0      0        2 
   4  chr4_48132814   Sample    C    T        0      0        2 
   4  chr4_48133119     AAsi    T    C        0      0        2 
   4  chr4_48133119     AKia    T    C        0      0        2 
   4  chr4_48133119     AOna    T    C        0      0        2 
   4  chr4_48133119     ASom    T    C        0      0        2 
   4  chr4_48133119     HCab    T    C        0      0        2 
   4  chr4_48133119     HPrz    T    C        0      0        2 
   4  chr4_48133119     ZBoe    T    C      0.5      1        2 
   4  chr4_48133119     ZGre    T    C        0      0        2 
   4  chr4_48133119     ZHar    T    C        0      0        2 
   4  chr4_48133119   Sample    T    C        0      0        2 
   4  chr4_48133830     AAsi    C    A        0      0        2 
   4  chr4_48133830     AKia    C    A        0      0        2 
   4  chr4_48133830     AOna    C    A        0      0        2 
   4  chr4_48133830     ASom    C    A        0      0        2 
   4  chr4_48133830     HCab    C    A        0      0        2 
   4  chr4_48133830     HPrz    C    A        0      0        2 
   4  chr4_48133830     ZBoe    C    A        1      2        2 
   4  chr4_48133830     ZGre    C    A        0      0        2 
   4  chr4_48133830     ZHar    C    A        0      0        2 
   4  chr4_48133830   Sample    C    A        0      0        2 
   4  chr4_48136730     AAsi    T    C        0      0        2 
   4  chr4_48136730     AKia    T    C        0      0        2 
   4  chr4_48136730     AOna    T    C        0      0        2 
   4  chr4_48136730     ASom    T    C        0      0        2 
   4  chr4_48136730     HCab    T    C        1      2        2 
   4  chr4_48136730     HPrz    T    C        1      2        2 
   4  chr4_48136730     ZBoe    T    C        0      0        2 
   4  chr4_48136730     ZGre    T    C        0      0        2 
   4  chr4_48136730     ZHar    T    C        0      0        2 
   4  chr4_48136730   Sample    T    C        0      0        2 
   4  chr4_48151484     AAsi    G    T        0      0        2 
   4  chr4_48151484     AKia    G    T        1      2        2 
   4  chr4_48151484     AOna    G    T        1      2        2 
   4  chr4_48151484     ASom    G    T        0      0        2 
   4  chr4_48151484     HCab    G    T        0      0        2 
   4  chr4_48151484     HPrz    G    T        0      0        2 
   4  chr4_48151484     ZBoe    G    T        0      0        2 
   4  chr4_48151484     ZGre    G    T        0      0        2 
   4  chr4_48151484     ZHar    G    T        0      0        2 
   4  chr4_48151484   Sample    G    T        0      0        2 
   4  chr4_48157456     AAsi    G    A        0      0        2 
   4  chr4_48157456     AKia    G    A        0      0        2 
   4  chr4_48157456     AOna    G    A        0      0        2 
   4  chr4_48157456     ASom    G    A        0      0        2 
   4  chr4_48157456     HCab    G    A        1      2        2 
   4  chr4_48157456     HPrz    G    A        1      2        2 
   4  chr4_48157456     ZBoe    G    A        0      0        2 
   4  chr4_48157456     ZGre    G    A        0      0        2 
   4  chr4_48157456     ZHar    G    A        0      0        2 
   4  chr4_48157456   Sample    G    A        0      0        2 
   4  chr4_48173360     AAsi    C    G        0      0        2 
   4  chr4_48173360     AKia    C    G        0      0        2 
   4  chr4_48173360     AOna    C    G        0      0        2 
   4  chr4_48173360     ASom    C    G        0      0        2 
   4  chr4_48173360     HCab    C    G        0      0        2 
   4  chr4_48173360     HPrz    C    G        0      0        2 
   4  chr4_48173360     ZBoe    C    G      0.5      1        2 
   4  chr4_48173360     ZGre    C    G        0      0        2 
   4  chr4_48173360     ZHar    C    G        0      0        2 
   4  chr4_48173360   Sample    C    G        0      0        2 
   4  chr4_48175802     AAsi    T    C        0      0        2 
   4  chr4_48175802     AKia    T    C        1      2        2 
   4  chr4_48175802     AOna    T    C        1      2        2 
   4  chr4_48175802     ASom    T    C        0      0        2 
   4  chr4_48175802     HCab    T    C        0      0        2 
   4  chr4_48175802     HPrz    T    C        0      0        2 
   4  chr4_48175802     ZBoe    T    C        0      0        2 
   4  chr4_48175802     ZGre    T    C        0      0        2 
   4  chr4_48175802     ZHar    T    C        0      0        2 
   4  chr4_48175802   Sample    T    C        0      0        2 
   4  chr4_48175925     AAsi    T    G        0      0        2 
   4  chr4_48175925     AKia    T    G        0      0        2 
   4  chr4_48175925     AOna    T    G        0      0        2 
   4  chr4_48175925     ASom    T    G        0      0        2 
   4  chr4_48175925     HCab    T    G        1      2        2 
   4  chr4_48175925     HPrz    T    G        1      2        2 
   4  chr4_48175925     ZBoe    T    G        0      0        2 
   4  chr4_48175925     ZGre    T    G        0      0        2 
   4  chr4_48175925     ZHar    T    G        0      0        2 
   4  chr4_48175925   Sample    T    G        0      0        2 
   4  chr4_48175941     AAsi    T    C        0      0        2 
   4  chr4_48175941     AKia    T    C        0      0        2 
   4  chr4_48175941     AOna    T    C        0      0        2 
   4  chr4_48175941     ASom    T    C        0      0        2 
   4  chr4_48175941     HCab    T    C        0      0        2 
   4  chr4_48175941     HPrz    T    C        0      0        2 
   4  chr4_48175941     ZBoe    T    C      0.5      1        2 
   4  chr4_48175941     ZGre    T    C        0      0        2 
   4  chr4_48175941     ZHar    T    C        0      0        2 
   4  chr4_48175941   Sample    T    C        0      0        2 
   4  chr4_48185889     AAsi    C    T        0      0        2 
   4  chr4_48185889     AKia    C    T        0      0        2 
   4  chr4_48185889     AOna    C    T        0      0        2 
   4  chr4_48185889     ASom    C    T        0      0        2 
   4  chr4_48185889     HCab    C    T        0      0        2 
   4  chr4_48185889     HPrz    C    T        0      0        2 
   4  chr4_48185889     ZBoe    C    T        0      0        2 
   4  chr4_48185889     ZGre    C    T        0      0        2 
   4  chr4_48185889     ZHar    C    T        1      2        2 
   4  chr4_48185889   Sample    C    T        0      0        2 
   4  chr4_48200415     AAsi    C    T        0      0        2 
   4  chr4_48200415     AKia    C    T        0      0        2 
   4  chr4_48200415     AOna    C    T        0      0        2 
   4  chr4_48200415     ASom    C    T        0      0        2 
   4  chr4_48200415     HCab    C    T        0      0        2 
   4  chr4_48200415     HPrz    C    T        0      0        2 
   4  chr4_48200415     ZBoe    C    T        0      0        2 
   4  chr4_48200415     ZGre    C    T        0      0        2 
   4  chr4_48200415     ZHar    C    T        1      2        2 
   4  chr4_48200415   Sample    C    T        0      0        2 
   4  chr4_48202422     AAsi    A    G        1      2        2 
   4  chr4_48202422     AKia    A    G        0      0        2 
   4  chr4_48202422     AOna    A    G        0      0        2 
   4  chr4_48202422     ASom    A    G        1      2        2 
   4  chr4_48202422     HCab    A    G        0      0        2 
   4  chr4_48202422     HPrz    A    G        0      0        2 
   4  chr4_48202422     ZBoe    A    G        0      0        2 
   4  chr4_48202422     ZGre    A    G        0      0        2 
   4  chr4_48202422     ZHar    A    G        0      0        2 
   4  chr4_48202422   Sample    A    G        1      2        2 
   4  chr4_48217863     AAsi    A    G        0      0        2 
   4  chr4_48217863     AKia    A    G        1      2        2 
   4  chr4_48217863     AOna    A    G        1      2        2 
   4  chr4_48217863     ASom    A    G        0      0        2 
   4  chr4_48217863     HCab    A    G        0      0        2 
   4  chr4_48217863     HPrz    A    G        0      0        2 
   4  chr4_48217863     ZBoe    A    G        0      0        2 
   4  chr4_48217863     ZGre    A    G        0      0        2 
   4  chr4_48217863     ZHar    A    G        0      0        2 
   4  chr4_48217863   Sample    A    G        0      0        2 
   4  chr4_48222005     AAsi    T    C        0      0        2 
   4  chr4_48222005     AKia    T    C        0      0        2 
   4  chr4_48222005     AOna    T    C        0      0        2 
   4  chr4_48222005     ASom    T    C        0      0        2 
   4  chr4_48222005     HCab    T    C        1      2        2 
   4  chr4_48222005     HPrz    T    C        1      2        2 
   4  chr4_48222005     ZBoe    T    C        0      0        2 
   4  chr4_48222005     ZGre    T    C        0      0        2 
   4  chr4_48222005     ZHar    T    C        0      0        2 
   4  chr4_48222005   Sample    T    C        0      0        2 
   4  chr4_48232565     AAsi    C    A        0      0        2 
   4  chr4_48232565     AKia    C    A        0      0        2 
   4  chr4_48232565     AOna    C    A        0      0        2 
   4  chr4_48232565     ASom    C    A        0      0        2 
   4  chr4_48232565     HCab    C    A      0.5      1        2 
   4  chr4_48232565     HPrz    C    A      0.5      1        2 
   4  chr4_48232565     ZBoe    C    A        0      0        2 
   4  chr4_48232565     ZGre    C    A        0      0        2 
   4  chr4_48232565     ZHar    C    A        0      0        2 
   4  chr4_48232565   Sample    C    A        0      0        2 
   4  chr4_48248191     AAsi    C    T        0      0        2 
   4  chr4_48248191     AKia    C    T        0      0        2 
   4  chr4_48248191     AOna    C    T        0      0        2 
   4  chr4_48248191     ASom    C    T        0      0        2 
   4  chr4_48248191     HCab    C    T        0      0        2 
   4  chr4_48248191     HPrz    C    T        0      0        2 
   4  chr4_48248191     ZBoe    C    T        0      0        2 
   4  chr4_48248191     ZGre    C    T        1      2        2 
   4  chr4_48248191     ZHar    C    T      0.5      1        2 
   4  chr4_48248191   Sample    C    T        0      0        2 
   4  chr4_48254913     AAsi    C    T        0      0        2 
   4  chr4_48254913     AKia    C    T        0      0        2 
   4  chr4_48254913     AOna    C    T        0      0        2 
   4  chr4_48254913     ASom    C    T        0      0        2 
   4  chr4_48254913     HCab    C    T        0      0        2 
   4  chr4_48254913     HPrz    C    T        0      0        2 
   4  chr4_48254913     ZBoe    C    T        0      0        2 
   4  chr4_48254913     ZGre    C    T        1      2        2 
   4  chr4_48254913     ZHar    C    T        0      0        2 
   4  chr4_48254913   Sample    C    T        0      0        2 
   4  chr4_48268112     AAsi    C    T        0      0        2 
   4  chr4_48268112     AKia    C    T        0      0        2 
   4  chr4_48268112     AOna    C    T        0      0        2 
   4  chr4_48268112     ASom    C    T        0      0        2 
   4  chr4_48268112     HCab    C    T        0      0        2 
   4  chr4_48268112     HPrz    C    T        0      0        2 
   4  chr4_48268112     ZBoe    C    T      0.5      1        2 
   4  chr4_48268112     ZGre    C    T        0      0        2 
   4  chr4_48268112     ZHar    C    T        0      0        2 
   4  chr4_48268112   Sample    C    T        0      0        2 
   4  chr4_48275217     AAsi    G    C        0      0        2 
   4  chr4_48275217     AKia    G    C        1      2        2 
   4  chr4_48275217     AOna    G    C        1      2        2 
   4  chr4_48275217     ASom    G    C        0      0        2 
   4  chr4_48275217     HCab    G    C        0      0        2 
   4  chr4_48275217     HPrz    G    C        0      0        2 
   4  chr4_48275217     ZBoe    G    C        0      0        2 
   4  chr4_48275217     ZGre    G    C        0      0        2 
   4  chr4_48275217     ZHar    G    C        0      0        2 
   4  chr4_48275217   Sample    G    C        0      0        2 
   4  chr4_48280846     AAsi    T    G        0      0        2 
   4  chr4_48280846     AKia    T    G        0      0        2 
   4  chr4_48280846     AOna    T    G        0      0        2 
   4  chr4_48280846     ASom    T    G        0      0        2 
   4  chr4_48280846     HCab    T    G        0      0        2 
   4  chr4_48280846     HPrz    T    G        0      0        2 
   4  chr4_48280846     ZBoe    T    G        0      0        2 
   4  chr4_48280846     ZGre    T    G        1      2        2 
   4  chr4_48280846     ZHar    T    G        0      0        2 
   4  chr4_48280846   Sample    T    G        0      0        2 
   4  chr4_48281877     AAsi    C    T        0      0        2 
   4  chr4_48281877     AKia    C    T        1      2        2 
   4  chr4_48281877     AOna    C    T        1      2        2 
   4  chr4_48281877     ASom    C    T        0      0        2 
   4  chr4_48281877     HCab    C    T        0      0        2 
   4  chr4_48281877     HPrz    C    T        0      0        2 
   4  chr4_48281877     ZBoe    C    T        0      0        2 
   4  chr4_48281877     ZGre    C    T        0      0        2 
   4  chr4_48281877     ZHar    C    T        0      0        2 
   4  chr4_48281877   Sample    C    T        0      0        2 
   4  chr4_48283514     AAsi    T    C        0      0        2 
   4  chr4_48283514     AKia    T    C        0      0        2 
   4  chr4_48283514     AOna    T    C        0      0        2 
   4  chr4_48283514     ASom    T    C        0      0        2 
   4  chr4_48283514     HCab    T    C        0      0        2 
   4  chr4_48283514     HPrz    T    C        0      0        2 
   4  chr4_48283514     ZBoe    T    C        0      0        2 
   4  chr4_48283514     ZGre    T    C        0      0        2 
   4  chr4_48283514     ZHar    T    C      0.5      1        2 
   4  chr4_48283514   Sample    T    C        0      0        2 
   4  chr4_48284032     AAsi    T    C        0      0        2 
   4  chr4_48284032     AKia    T    C        0      0        2 
   4  chr4_48284032     AOna    T    C        0      0        2 
   4  chr4_48284032     ASom    T    C        0      0        2 
   4  chr4_48284032     HCab    T    C        0      0        2 
   4  chr4_48284032     HPrz    T    C        0      0        2 
   4  chr4_48284032     ZBoe    T    C      0.5      1        2 
   4  chr4_48284032     ZGre    T    C        0      0        2 
   4  chr4_48284032     ZHar    T    C        0      0        2 
   4  chr4_48284032   Sample    T    C        0      0        2 
   4  chr4_48284409     AAsi    C    T        0      0        2 
   4  chr4_48284409     AKia    C    T        0      0        2 
   4  chr4_48284409     AOna    C    T        0      0        2 
   4  chr4_48284409     ASom    C    T        0      0        2 
   4  chr4_48284409     HCab    C    T        0      0        2 
   4  chr4_48284409     HPrz    C    T        0      0        2 
   4  chr4_48284409     ZBoe    C    T        0      0        2 
   4  chr4_48284409     ZGre    C    T        0      0        2 
   4  chr4_48284409     ZHar    C    T        1      2        2 
   4  chr4_48284409   Sample    C    T        0      0        2 
   4  chr4_48286481     AAsi    C    T        0      0        2 
   4  chr4_48286481     AKia    C    T        1      2        2 
   4  chr4_48286481     AOna    C    T        0      0        2 
   4  chr4_48286481     ASom    C    T        0      0        2 
   4  chr4_48286481     HCab    C    T        0      0        2 
   4  chr4_48286481     HPrz    C    T        0      0        2 
   4  chr4_48286481     ZBoe    C    T        0      0        2 
   4  chr4_48286481     ZGre    C    T        0      0        2 
   4  chr4_48286481     ZHar    C    T        0      0        2 
   4  chr4_48286481   Sample    C    T        0      0        2 
   4  chr4_48287907     AAsi    C    T        0      0        2 
   4  chr4_48287907     AKia    C    T        0      0        2 
   4  chr4_48287907     AOna    C    T        1      2        2 
   4  chr4_48287907     ASom    C    T        0      0        2 
   4  chr4_48287907     HCab    C    T        0      0        2 
   4  chr4_48287907     HPrz    C    T        0      0        2 
   4  chr4_48287907     ZBoe    C    T        0      0        2 
   4  chr4_48287907     ZGre    C    T        0      0        2 
   4  chr4_48287907     ZHar    C    T        0      0        2 
   4  chr4_48287907   Sample    C    T        0      0        2 
   4  chr4_48304638     AAsi    G    A        0      0        2 
   4  chr4_48304638     AKia    G    A        0      0        2 
   4  chr4_48304638     AOna    G    A        0      0        2 
   4  chr4_48304638     ASom    G    A        0      0        2 
   4  chr4_48304638     HCab    G    A        1      2        2 
   4  chr4_48304638     HPrz    G    A        1      2        2 
   4  chr4_48304638     ZBoe    G    A        0      0        2 
   4  chr4_48304638     ZGre    G    A        0      0        2 
   4  chr4_48304638     ZHar    G    A        0      0        2 
   4  chr4_48304638   Sample    G    A        0      0        2 
   4  chr4_48313592     AAsi    C    T        0      0        2 
   4  chr4_48313592     AKia    C    T        0      0        2 
   4  chr4_48313592     AOna    C    T        0      0        2 
   4  chr4_48313592     ASom    C    T        0      0        2 
   4  chr4_48313592     HCab    C    T        0      0        2 
   4  chr4_48313592     HPrz    C    T        0      0        2 
   4  chr4_48313592     ZBoe    C    T        0      0        2 
   4  chr4_48313592     ZGre    C    T        0      0        2 
   4  chr4_48313592     ZHar    C    T      0.5      1        2 
   4  chr4_48313592   Sample    C    T        0      0        2 
   4  chr4_48313954     AAsi    C    G        0      0        2 
   4  chr4_48313954     AKia    C    G        0      0        2 
   4  chr4_48313954     AOna    C    G        0      0        2 
   4  chr4_48313954     ASom    C    G        0      0        2 
   4  chr4_48313954     HCab    C    G        0      0        2 
   4  chr4_48313954     HPrz    C    G        0      0        2 
   4  chr4_48313954     ZBoe    C    G        0      0        2 
   4  chr4_48313954     ZGre    C    G        0      0        2 
   4  chr4_48313954     ZHar    C    G        1      2        2 
   4  chr4_48313954   Sample    C    G        0      0        2 
   4  chr4_48315954     AAsi    A    G        0      0        2 
   4  chr4_48315954     AKia    A    G        0      0        2 
   4  chr4_48315954     AOna    A    G        0      0        2 
   4  chr4_48315954     ASom    A    G        0      0        2 
   4  chr4_48315954     HCab    A    G        0      0        2 
   4  chr4_48315954     HPrz    A    G        0      0        2 
   4  chr4_48315954     ZBoe    A    G      0.5      1        2 
   4  chr4_48315954     ZGre    A    G        0      0        2 
   4  chr4_48315954     ZHar    A    G        0      0        2 
   4  chr4_48315954   Sample    A    G        0      0        2 
   4  chr4_48325042     AAsi    A    G        0      0        2 
   4  chr4_48325042     AKia    A    G        0      0        2 
   4  chr4_48325042     AOna    A    G        0      0        2 
   4  chr4_48325042     ASom    A    G        0      0        2 
   4  chr4_48325042     HCab    A    G        0      0        2 
   4  chr4_48325042     HPrz    A    G        0      0        2 
   4  chr4_48325042     ZBoe    A    G        0      0        2 
   4  chr4_48325042     ZGre    A    G      0.5      1        2 
   4  chr4_48325042     ZHar    A    G        0      0        2 
   4  chr4_48325042   Sample    A    G        0      0        2 
   4  chr4_48341493     AAsi    T    G        0      0        2 
   4  chr4_48341493     AKia    T    G        0      0        2 
   4  chr4_48341493     AOna    T    G        0      0        2 
   4  chr4_48341493     ASom    T    G        0      0        2 
   4  chr4_48341493     HCab    T    G        0      0        2 
   4  chr4_48341493     HPrz    T    G        0      0        2 
   4  chr4_48341493     ZBoe    T    G      0.5      1        2 
   4  chr4_48341493     ZGre    T    G        0      0        2 
   4  chr4_48341493     ZHar    T    G        0      0        2 
   4  chr4_48341493   Sample    T    G        0      0        2 
   4  chr4_48341746     AAsi    T    C        0      0        2 
   4  chr4_48341746     AKia    T    C        0      0        2 
   4  chr4_48341746     AOna    T    C        0      0        2 
   4  chr4_48341746     ASom    T    C        0      0        2 
   4  chr4_48341746     HCab    T    C        0      0        2 
   4  chr4_48341746     HPrz    T    C        0      0        2 
   4  chr4_48341746     ZBoe    T    C        0      0        2 
   4  chr4_48341746     ZGre    T    C        0      0        2 
   4  chr4_48341746     ZHar    T    C      0.5      1        2 
   4  chr4_48341746   Sample    T    C        0      0        2 
   4  chr4_48346981     AAsi    G    C        0      0        2 
   4  chr4_48346981     AKia    G    C        0      0        2 
   4  chr4_48346981     AOna    G    C        0      0        2 
   4  chr4_48346981     ASom    G    C        0      0        2 
   4  chr4_48346981     HCab    G    C        0      0        2 
   4  chr4_48346981     HPrz    G    C        0      0        2 
   4  chr4_48346981     ZBoe    G    C        0      0        2 
   4  chr4_48346981     ZGre    G    C      0.5      1        2 
   4  chr4_48346981     ZHar    G    C        0      0        2 
   4  chr4_48346981   Sample    G    C        0      0        2 
   4  chr4_48351786     AAsi    G    A        0      0        2 
   4  chr4_48351786     AKia    G    A        0      0        2 
   4  chr4_48351786     AOna    G    A        0      0        2 
   4  chr4_48351786     ASom    G    A        0      0        2 
   4  chr4_48351786     HCab    G    A      0.5      1        2 
   4  chr4_48351786     HPrz    G    A        0      0        2 
   4  chr4_48351786     ZBoe    G    A        0      0        2 
   4  chr4_48351786     ZGre    G    A        0      0        2 
   4  chr4_48351786     ZHar    G    A        0      0        2 
   4  chr4_48351786   Sample    G    A        0      0        2 
   4  chr4_48369250     AAsi    A    G        0      0        2 
   4  chr4_48369250     AKia    A    G        0      0        2 
   4  chr4_48369250     AOna    A    G        0      0        2 
   4  chr4_48369250     ASom    A    G        0      0        2 
   4  chr4_48369250     HCab    A    G        0      0        2 
   4  chr4_48369250     HPrz    A    G        0      0        2 
   4  chr4_48369250     ZBoe    A    G        0      0        2 
   4  chr4_48369250     ZGre    A    G      0.5      1        2 
   4  chr4_48369250     ZHar    A    G        0      0        2 
   4  chr4_48369250   Sample    A    G        0      0        2 
   4  chr4_48375723     AAsi    G    A        0      0        2 
   4  chr4_48375723     AKia    G    A        0      0        2 
   4  chr4_48375723     AOna    G    A        1      2        2 
   4  chr4_48375723     ASom    G    A        0      0        2 
   4  chr4_48375723     HCab    G    A        0      0        2 
   4  chr4_48375723     HPrz    G    A        0      0        2 
   4  chr4_48375723     ZBoe    G    A        0      0        2 
   4  chr4_48375723     ZGre    G    A        0      0        2 
   4  chr4_48375723     ZHar    G    A        0      0        2 
   4  chr4_48375723   Sample    G    A        0      0        2 
   4  chr4_48379909     AAsi    A    C        0      0        2 
   4  chr4_48379909     AKia    A    C        0      0        2 
   4  chr4_48379909     AOna    A    C        0      0        2 
   4  chr4_48379909     ASom    A    C        0      0        2 
   4  chr4_48379909     HCab    A    C        1      2        2 
   4  chr4_48379909     HPrz    A    C        1      2        2 
   4  chr4_48379909     ZBoe    A    C        0      0        2 
   4  chr4_48379909     ZGre    A    C        0      0        2 
   4  chr4_48379909     ZHar    A    C        0      0        2 
   4  chr4_48379909   Sample    A    C        0      0        2 
   4  chr4_48382890     AAsi    G    C        0      0        2 
   4  chr4_48382890     AKia    G    C        0      0        2 
   4  chr4_48382890     AOna    G    C        0      0        2 
   4  chr4_48382890     ASom    G    C        0      0        2 
   4  chr4_48382890     HCab    G    C        1      2        2 
   4  chr4_48382890     HPrz    G    C        1      2        2 
   4  chr4_48382890     ZBoe    G    C        0      0        2 
   4  chr4_48382890     ZGre    G    C        0      0        2 
   4  chr4_48382890     ZHar    G    C        0      0        2 
   4  chr4_48382890   Sample    G    C        0      0        2 
   4  chr4_48383030     AAsi    T    C        0      0        2 
   4  chr4_48383030     AKia    T    C        0      0        2 
   4  chr4_48383030     AOna    T    C        0      0        2 
   4  chr4_48383030     ASom    T    C        1      2        2 
   4  chr4_48383030     HCab    T    C        0      0        2 
   4  chr4_48383030     HPrz    T    C        0      0        2 
   4  chr4_48383030     ZBoe    T    C        0      0        2 
   4  chr4_48383030     ZGre    T    C        0      0        2 
   4  chr4_48383030     ZHar    T    C        0      0        2 
   4  chr4_48383030   Sample    T    C        0      0        2 
   4  chr4_48390651     AAsi    A    C        0      0        2 
   4  chr4_48390651     AKia    A    C        0      0        2 
   4  chr4_48390651     AOna    A    C        0      0        2 
   4  chr4_48390651     ASom    A    C        0      0        2 
   4  chr4_48390651     HCab    A    C        0      0        2 
   4  chr4_48390651     HPrz    A    C        0      0        2 
   4  chr4_48390651     ZBoe    A    C        0      0        2 
   4  chr4_48390651     ZGre    A    C        0      0        2 
   4  chr4_48390651     ZHar    A    C        1      2        2 
   4  chr4_48390651   Sample    A    C        0      0        2 
   4  chr4_48395544     AAsi    G    A        0      0        2 
   4  chr4_48395544     AKia    G    A        0      0        2 
   4  chr4_48395544     AOna    G    A        0      0        2 
   4  chr4_48395544     ASom    G    A        0      0        2 
   4  chr4_48395544     HCab    G    A        0      0        2 
   4  chr4_48395544     HPrz    G    A        0      0        2 
   4  chr4_48395544     ZBoe    G    A        0      0        2 
   4  chr4_48395544     ZGre    G    A      0.5      1        2 
   4  chr4_48395544     ZHar    G    A        0      0        2 
   4  chr4_48395544   Sample    G    A        0      0        2 
   4  chr4_48405370     AAsi    G    A        0      0        2 
   4  chr4_48405370     AKia    G    A        0      0        2 
   4  chr4_48405370     AOna    G    A        0      0        2 
   4  chr4_48405370     ASom    G    A        0      0        2 
   4  chr4_48405370     HCab    G    A        1      2        2 
   4  chr4_48405370     HPrz    G    A        1      2        2 
   4  chr4_48405370     ZBoe    G    A        0      0        2 
   4  chr4_48405370     ZGre    G    A        0      0        2 
   4  chr4_48405370     ZHar    G    A        0      0        2 
   4  chr4_48405370   Sample    G    A        0      0        2 
   4  chr4_48410842     AAsi    T    C        0      0        2 
   4  chr4_48410842     AKia    T    C      0.5      1        2 
   4  chr4_48410842     AOna    T    C        0      0        2 
   4  chr4_48410842     ASom    T    C        0      0        2 
   4  chr4_48410842     HCab    T    C        0      0        2 
   4  chr4_48410842     HPrz    T    C        0      0        2 
   4  chr4_48410842     ZBoe    T    C        0      0        2 
   4  chr4_48410842     ZGre    T    C        0      0        2 
   4  chr4_48410842     ZHar    T    C        0      0        2 
   4  chr4_48410842   Sample    T    C        0      0        2 
   4  chr4_48415144     AAsi    T    C        0      0        2 
   4  chr4_48415144     AKia    T    C        0      0        2 
   4  chr4_48415144     AOna    T    C        1      2        2 
   4  chr4_48415144     ASom    T    C        0      0        2 
   4  chr4_48415144     HCab    T    C        0      0        2 
   4  chr4_48415144     HPrz    T    C        0      0        2 
   4  chr4_48415144     ZBoe    T    C        0      0        2 
   4  chr4_48415144     ZGre    T    C        0      0        2 
   4  chr4_48415144     ZHar    T    C        0      0        2 
   4  chr4_48415144   Sample    T    C        0      0        2 
   4  chr4_48416512     AAsi    T    G      0.5      1        2 
   4  chr4_48416512     AKia    T    G        0      0        2 
   4  chr4_48416512     AOna    T    G        0      0        2 
   4  chr4_48416512     ASom    T    G        0      0        2 
   4  chr4_48416512     HCab    T    G        0      0        2 
   4  chr4_48416512     HPrz    T    G        0      0        2 
   4  chr4_48416512     ZBoe    T    G        0      0        2 
   4  chr4_48416512     ZGre    T    G        0      0        2 
   4  chr4_48416512     ZHar    T    G        0      0        2 
   4  chr4_48416512   Sample    T    G        0      0        2 
   4  chr4_48418055     AAsi    G    A        1      2        2 
   4  chr4_48418055     AKia    G    A        0      0        2 
   4  chr4_48418055     AOna    G    A        0      0        2 
   4  chr4_48418055     ASom    G    A        1      2        2 
   4  chr4_48418055     HCab    G    A        0      0        2 
   4  chr4_48418055     HPrz    G    A        0      0        2 
   4  chr4_48418055     ZBoe    G    A        0      0        2 
   4  chr4_48418055     ZGre    G    A        0      0        2 
   4  chr4_48418055     ZHar    G    A        0      0        2 
   4  chr4_48418055   Sample    G    A        1      2        2 
   4  chr4_48419029     AAsi    C    G      0.5      1        2 
   4  chr4_48419029     AKia    C    G        0      0        2 
   4  chr4_48419029     AOna    C    G        0      0        2 
   4  chr4_48419029     ASom    C    G        0      0        2 
   4  chr4_48419029     HCab    C    G        0      0        2 
   4  chr4_48419029     HPrz    C    G        0      0        2 
   4  chr4_48419029     ZBoe    C    G        0      0        2 
   4  chr4_48419029     ZGre    C    G        0      0        2 
   4  chr4_48419029     ZHar    C    G        0      0        2 
   4  chr4_48419029   Sample    C    G        0      0        2 
   4  chr4_48420151     AAsi    C    T        0      0        2 
   4  chr4_48420151     AKia    C    T        0      0        2 
   4  chr4_48420151     AOna    C    T        0      0        2 
   4  chr4_48420151     ASom    C    T        0      0        2 
   4  chr4_48420151     HCab    C    T        0      0        2 
   4  chr4_48420151     HPrz    C    T        0      0        2 
   4  chr4_48420151     ZBoe    C    T        0      0        2 
   4  chr4_48420151     ZGre    C    T        0      0        2 
   4  chr4_48420151     ZHar    C    T        1      2        2 
   4  chr4_48420151   Sample    C    T        0      0        2 
   4  chr4_48424371     AAsi    A    G        0      0        2 
   4  chr4_48424371     AKia    A    G        0      0        2 
   4  chr4_48424371     AOna    A    G        0      0        2 
   4  chr4_48424371     ASom    A    G        0      0        2 
   4  chr4_48424371     HCab    A    G      0.5      1        2 
   4  chr4_48424371     HPrz    A    G        0      0        2 
   4  chr4_48424371     ZBoe    A    G        0      0        2 
   4  chr4_48424371     ZGre    A    G        0      0        2 
   4  chr4_48424371     ZHar    A    G        0      0        2 
   4  chr4_48424371   Sample    A    G        0      0        2 
   4  chr4_48427816     AAsi    G    A        0      0        2 
   4  chr4_48427816     AKia    G    A        0      0        2 
   4  chr4_48427816     AOna    G    A        0      0        2 
   4  chr4_48427816     ASom    G    A        0      0        2 
   4  chr4_48427816     HCab    G    A        0      0        2 
   4  chr4_48427816     HPrz    G    A        0      0        2 
   4  chr4_48427816     ZBoe    G    A        0      0        2 
   4  chr4_48427816     ZGre    G    A      0.5      1        2 
   4  chr4_48427816     ZHar    G    A        0      0        2 
   4  chr4_48427816   Sample    G    A        0      0        2 
   4  chr4_48435880     AAsi    G    A        0      0        2 
   4  chr4_48435880     AKia    G    A        0      0        2 
   4  chr4_48435880     AOna    G    A        0      0        2 
   4  chr4_48435880     ASom    G    A        0      0        2 
   4  chr4_48435880     HCab    G    A        0      0        2 
   4  chr4_48435880     HPrz    G    A        0      0        2 
   4  chr4_48435880     ZBoe    G    A        1      2        2 
   4  chr4_48435880     ZGre    G    A        1      2        2 
   4  chr4_48435880     ZHar    G    A        0      0        2 
   4  chr4_48435880   Sample    G    A        0      0        2 
   4  chr4_48453287     AAsi    T    G        0      0        2 
   4  chr4_48453287     AKia    T    G        0      0        2 
   4  chr4_48453287     AOna    T    G        0      0        2 
   4  chr4_48453287     ASom    T    G        0      0        2 
   4  chr4_48453287     HCab    T    G        0      0        2 
   4  chr4_48453287     HPrz    T    G        0      0        2 
   4  chr4_48453287     ZBoe    T    G      0.5      1        2 
   4  chr4_48453287     ZGre    T    G        0      0        2 
   4  chr4_48453287     ZHar    T    G        0      0        2 
   4  chr4_48453287   Sample    T    G        0      0        2 
   4  chr4_48462394     AAsi    A    G        0      0        2 
   4  chr4_48462394     AKia    A    G        0      0        2 
   4  chr4_48462394     AOna    A    G        0      0        2 
   4  chr4_48462394     ASom    A    G        0      0        2 
   4  chr4_48462394     HCab    A    G        1      2        2 
   4  chr4_48462394     HPrz    A    G        1      2        2 
   4  chr4_48462394     ZBoe    A    G        0      0        2 
   4  chr4_48462394     ZGre    A    G        0      0        2 
   4  chr4_48462394     ZHar    A    G        0      0        2 
   4  chr4_48462394   Sample    A    G        0      0        2 
   4  chr4_48464766     AAsi    T    C        0      0        2 
   4  chr4_48464766     AKia    T    C        0      0        2 
   4  chr4_48464766     AOna    T    C        0      0        2 
   4  chr4_48464766     ASom    T    C        0      0        2 
   4  chr4_48464766     HCab    T    C        1      2        2 
   4  chr4_48464766     HPrz    T    C        1      2        2 
   4  chr4_48464766     ZBoe    T    C        0      0        2 
   4  chr4_48464766     ZGre    T    C        0      0        2 
   4  chr4_48464766     ZHar    T    C        0      0        2 
   4  chr4_48464766   Sample    T    C        0      0        2 
   4  chr4_48465166     AAsi    C    T        0      0        2 
   4  chr4_48465166     AKia    C    T      0.5      1        2 
   4  chr4_48465166     AOna    C    T        0      0        2 
   4  chr4_48465166     ASom    C    T        0      0        2 
   4  chr4_48465166     HCab    C    T        0      0        2 
   4  chr4_48465166     HPrz    C    T        0      0        2 
   4  chr4_48465166     ZBoe    C    T        0      0        2 
   4  chr4_48465166     ZGre    C    T        0      0        2 
   4  chr4_48465166     ZHar    C    T        0      0        2 
   4  chr4_48465166   Sample    C    T        0      0        2 
   4  chr4_48472753     AAsi    C    A        0      0        2 
   4  chr4_48472753     AKia    C    A        1      2        2 
   4  chr4_48472753     AOna    C    A        0      0        2 
   4  chr4_48472753     ASom    C    A        0      0        2 
   4  chr4_48472753     HCab    C    A        0      0        2 
   4  chr4_48472753     HPrz    C    A        0      0        2 
   4  chr4_48472753     ZBoe    C    A        0      0        2 
   4  chr4_48472753     ZGre    C    A        0      0        2 
   4  chr4_48472753     ZHar    C    A        0      0        2 
   4  chr4_48472753   Sample    C    A        0      0        2 
   4  chr4_48474810     AAsi    A    G      0.5      1        2 
   4  chr4_48474810     AKia    A    G        0      0        2 
   4  chr4_48474810     AOna    A    G        0      0        2 
   4  chr4_48474810     ASom    A    G        0      0        2 
   4  chr4_48474810     HCab    A    G        0      0        2 
   4  chr4_48474810     HPrz    A    G        0      0        2 
   4  chr4_48474810     ZBoe    A    G        0      0        2 
   4  chr4_48474810     ZGre    A    G        0      0        2 
   4  chr4_48474810     ZHar    A    G        0      0        2 
   4  chr4_48474810   Sample    A    G        1      2        2 
   4  chr4_48476643     AAsi    C    G        0      0        2 
   4  chr4_48476643     AKia    C    G        0      0        2 
   4  chr4_48476643     AOna    C    G        0      0        2 
   4  chr4_48476643     ASom    C    G        0      0        2 
   4  chr4_48476643     HCab    C    G        0      0        2 
   4  chr4_48476643     HPrz    C    G        0      0        2 
   4  chr4_48476643     ZBoe    C    G      0.5      1        2 
   4  chr4_48476643     ZGre    C    G        0      0        2 
   4  chr4_48476643     ZHar    C    G        0      0        2 
   4  chr4_48476643   Sample    C    G        0      0        2 
   4  chr4_48486833     AAsi    G    A        0      0        2 
   4  chr4_48486833     AKia    G    A        0      0        2 
   4  chr4_48486833     AOna    G    A        0      0        2 
   4  chr4_48486833     ASom    G    A        0      0        2 
   4  chr4_48486833     HCab    G    A        1      2        2 
   4  chr4_48486833     HPrz    G    A        1      2        2 
   4  chr4_48486833     ZBoe    G    A        0      0        2 
   4  chr4_48486833     ZGre    G    A        0      0        2 
   4  chr4_48486833     ZHar    G    A        0      0        2 
   4  chr4_48486833   Sample    G    A        0      0        2 
   4  chr4_48487070     AAsi    T    C        0      0        2 
   4  chr4_48487070     AKia    T    C        0      0        2 
   4  chr4_48487070     AOna    T    C        0      0        2 
   4  chr4_48487070     ASom    T    C        0      0        2 
   4  chr4_48487070     HCab    T    C        1      2        2 
   4  chr4_48487070     HPrz    T    C        1      2        2 
   4  chr4_48487070     ZBoe    T    C        0      0        2 
   4  chr4_48487070     ZGre    T    C        0      0        2 
   4  chr4_48487070     ZHar    T    C        0      0        2 
   4  chr4_48487070   Sample    T    C        0      0        2 
   4  chr4_48490018     AAsi    T    C        0      0        2 
   4  chr4_48490018     AKia    T    C        0      0        2 
   4  chr4_48490018     AOna    T    C        0      0        2 
   4  chr4_48490018     ASom    T    C        0      0        2 
   4  chr4_48490018     HCab    T    C        0      0        2 
   4  chr4_48490018     HPrz    T    C        0      0        2 
   4  chr4_48490018     ZBoe    T    C      0.5      1        2 
   4  chr4_48490018     ZGre    T    C        0      0        2 
   4  chr4_48490018     ZHar    T    C        0      0        2 
   4  chr4_48490018   Sample    T    C        0      0        2 
   4  chr4_48496333     AAsi    G    T        0      0        2 
   4  chr4_48496333     AKia    G    T        0      0        2 
   4  chr4_48496333     AOna    G    T        0      0        2 
   4  chr4_48496333     ASom    G    T        0      0        2 
   4  chr4_48496333     HCab    G    T        1      2        2 
   4  chr4_48496333     HPrz    G    T        1      2        2 
   4  chr4_48496333     ZBoe    G    T        0      0        2 
   4  chr4_48496333     ZGre    G    T        0      0        2 
   4  chr4_48496333     ZHar    G    T        0      0        2 
   4  chr4_48496333   Sample    G    T        0      0        2 
   4  chr4_48497882     AAsi    C    A        0      0        2 
   4  chr4_48497882     AKia    C    A        1      2        2 
   4  chr4_48497882     AOna    C    A        0      0        2 
   4  chr4_48497882     ASom    C    A        0      0        2 
   4  chr4_48497882     HCab    C    A        0      0        2 
   4  chr4_48497882     HPrz    C    A        0      0        2 
   4  chr4_48497882     ZBoe    C    A        0      0        2 
   4  chr4_48497882     ZGre    C    A        0      0        2 
   4  chr4_48497882     ZHar    C    A        0      0        2 
   4  chr4_48497882   Sample    C    A        0      0        2 
   4  chr4_48503139     AAsi    G    A        0      0        2 
   4  chr4_48503139     AKia    G    A        0      0        2 
   4  chr4_48503139     AOna    G    A        0      0        2 
   4  chr4_48503139     ASom    G    A        0      0        2 
   4  chr4_48503139     HCab    G    A        0      0        2 
   4  chr4_48503139     HPrz    G    A        0      0        2 
   4  chr4_48503139     ZBoe    G    A        0      0        2 
   4  chr4_48503139     ZGre    G    A      0.5      1        2 
   4  chr4_48503139     ZHar    G    A        0      0        2 
   4  chr4_48503139   Sample    G    A        0      0        2 
   4  chr4_48507148     AAsi    G    A        0      0        2 
   4  chr4_48507148     AKia    G    A        0      0        2 
   4  chr4_48507148     AOna    G    A        0      0        2 
   4  chr4_48507148     ASom    G    A        0      0        2 
   4  chr4_48507148     HCab    G    A        0      0        2 
   4  chr4_48507148     HPrz    G    A        0      0        2 
   4  chr4_48507148     ZBoe    G    A        1      2        2 
   4  chr4_48507148     ZGre    G    A        0      0        2 
   4  chr4_48507148     ZHar    G    A        0      0        2 
   4  chr4_48507148   Sample    G    A        0      0        2 
   4  chr4_48512397     AAsi    G    A        0      0        2 
   4  chr4_48512397     AKia    G    A        0      0        2 
   4  chr4_48512397     AOna    G    A        0      0        2 
   4  chr4_48512397     ASom    G    A        0      0        2 
   4  chr4_48512397     HCab    G    A        0      0        2 
   4  chr4_48512397     HPrz    G    A        0      0        2 
   4  chr4_48512397     ZBoe    G    A        1      2        2 
   4  chr4_48512397     ZGre    G    A        0      0        2 
   4  chr4_48512397     ZHar    G    A        0      0        2 
   4  chr4_48512397   Sample    G    A        0      0        2 
   4  chr4_48513741     AAsi    C    T        0      0        2 
   4  chr4_48513741     AKia    C    T        0      0        2 
   4  chr4_48513741     AOna    C    T        0      0        2 
   4  chr4_48513741     ASom    C    T        0      0        2 
   4  chr4_48513741     HCab    C    T        0      0        2 
   4  chr4_48513741     HPrz    C    T      0.5      1        2 
   4  chr4_48513741     ZBoe    C    T        0      0        2 
   4  chr4_48513741     ZGre    C    T        0      0        2 
   4  chr4_48513741     ZHar    C    T        0      0        2 
   4  chr4_48513741   Sample    C    T        0      0        2 
   4  chr4_48514691     AAsi    G    A        0      0        2 
   4  chr4_48514691     AKia    G    A        0      0        2 
   4  chr4_48514691     AOna    G    A        0      0        2 
   4  chr4_48514691     ASom    G    A        0      0        2 
   4  chr4_48514691     HCab    G    A        0      0        2 
   4  chr4_48514691     HPrz    G    A        0      0        2 
   4  chr4_48514691     ZBoe    G    A        0      0        2 
   4  chr4_48514691     ZGre    G    A        0      0        2 
   4  chr4_48514691     ZHar    G    A        1      2        2 
   4  chr4_48514691   Sample    G    A        0      0        2 
   4  chr4_48517536     AAsi    A    G        0      0        2 
   4  chr4_48517536     AKia    A    G        0      0        2 
   4  chr4_48517536     AOna    A    G        0      0        2 
   4  chr4_48517536     ASom    A    G        0      0        2 
   4  chr4_48517536     HCab    A    G        0      0        2 
   4  chr4_48517536     HPrz    A    G        0      0        2 
   4  chr4_48517536     ZBoe    A    G      0.5      1        2 
   4  chr4_48517536     ZGre    A    G        0      0        2 
   4  chr4_48517536     ZHar    A    G        0      0        2 
   4  chr4_48517536   Sample    A    G        0      0        2 
   4  chr4_48518799     AAsi    G    A        0      0        2 
   4  chr4_48518799     AKia    G    A        1      2        2 
   4  chr4_48518799     AOna    G    A        0      0        2 
   4  chr4_48518799     ASom    G    A        0      0        2 
   4  chr4_48518799     HCab    G    A        0      0        2 
   4  chr4_48518799     HPrz    G    A        0      0        2 
   4  chr4_48518799     ZBoe    G    A        0      0        2 
   4  chr4_48518799     ZGre    G    A        0      0        2 
   4  chr4_48518799     ZHar    G    A        0      0        2 
   4  chr4_48518799   Sample    G    A        0      0        2 
   4  chr4_48520562     AAsi    C    G        0      0        2 
   4  chr4_48520562     AKia    C    G      0.5      1        2 
   4  chr4_48520562     AOna    C    G        0      0        2 
   4  chr4_48520562     ASom    C    G        0      0        2 
   4  chr4_48520562     HCab    C    G        0      0        2 
   4  chr4_48520562     HPrz    C    G        0      0        2 
   4  chr4_48520562     ZBoe    C    G        0      0        2 
   4  chr4_48520562     ZGre    C    G        0      0        2 
   4  chr4_48520562     ZHar    C    G        0      0        2 
   4  chr4_48520562   Sample    C    G        0      0        2 
   4  chr4_48522499     AAsi    T    C        0      0        2 
   4  chr4_48522499     AKia    T    C        0      0        2 
   4  chr4_48522499     AOna    T    C        0      0        2 
   4  chr4_48522499     ASom    T    C        0      0        2 
   4  chr4_48522499     HCab    T    C        0      0        2 
   4  chr4_48522499     HPrz    T    C        0      0        2 
   4  chr4_48522499     ZBoe    T    C        1      2        2 
   4  chr4_48522499     ZGre    T    C        0      0        2 
   4  chr4_48522499     ZHar    T    C        0      0        2 
   4  chr4_48522499   Sample    T    C        0      0        2 
   4  chr4_48525110     AAsi    T    G        1      2        2 
   4  chr4_48525110     AKia    T    G        0      0        2 
   4  chr4_48525110     AOna    T    G        0      0        2 
   4  chr4_48525110     ASom    T    G        1      2        2 
   4  chr4_48525110     HCab    T    G        0      0        2 
   4  chr4_48525110     HPrz    T    G        0      0        2 
   4  chr4_48525110     ZBoe    T    G        0      0        2 
   4  chr4_48525110     ZGre    T    G        0      0        2 
   4  chr4_48525110     ZHar    T    G        0      0        2 
   4  chr4_48525110   Sample    T    G        1      2        2 
   4  chr4_48533447     AAsi    A    G        0      0        2 
   4  chr4_48533447     AKia    A    G        0      0        2 
   4  chr4_48533447     AOna    A    G        0      0        2 
   4  chr4_48533447     ASom    A    G        0      0        2 
   4  chr4_48533447     HCab    A    G        0      0        2 
   4  chr4_48533447     HPrz    A    G        0      0        2 
   4  chr4_48533447     ZBoe    A    G        1      2        2 
   4  chr4_48533447     ZGre    A    G        0      0        2 
   4  chr4_48533447     ZHar    A    G        1      2        2 
   4  chr4_48533447   Sample    A    G        0      0        2 
   4  chr4_48533722     AAsi    A    G        0      0        2 
   4  chr4_48533722     AKia    A    G        0      0        2 
   4  chr4_48533722     AOna    A    G        0      0        2 
   4  chr4_48533722     ASom    A    G        0      0        2 
   4  chr4_48533722     HCab    A    G        0      0        2 
   4  chr4_48533722     HPrz    A    G        0      0        2 
   4  chr4_48533722     ZBoe    A    G        0      0        2 
   4  chr4_48533722     ZGre    A    G        1      2        2 
   4  chr4_48533722     ZHar    A    G        0      0        2 
   4  chr4_48533722   Sample    A    G        0      0        2 
   4  chr4_48536556     AAsi    C    T        0      0        2 
   4  chr4_48536556     AKia    C    T        0      0        2 
   4  chr4_48536556     AOna    C    T        0      0        2 
   4  chr4_48536556     ASom    C    T        0      0        2 
   4  chr4_48536556     HCab    C    T        1      2        2 
   4  chr4_48536556     HPrz    C    T        1      2        2 
   4  chr4_48536556     ZBoe    C    T        0      0        2 
   4  chr4_48536556     ZGre    C    T        0      0        2 
   4  chr4_48536556     ZHar    C    T        0      0        2 
   4  chr4_48536556   Sample    C    T        0      0        2 
   4  chr4_48541447     AAsi    T    C        0      0        2 
   4  chr4_48541447     AKia    T    C        0      0        2 
   4  chr4_48541447     AOna    T    C        0      0        2 
   4  chr4_48541447     ASom    T    C        0      0        2 
   4  chr4_48541447     HCab    T    C        0      0        2 
   4  chr4_48541447     HPrz    T    C      0.5      1        2 
   4  chr4_48541447     ZBoe    T    C        0      0        2 
   4  chr4_48541447     ZGre    T    C        0      0        2 
   4  chr4_48541447     ZHar    T    C        0      0        2 
   4  chr4_48541447   Sample    T    C        0      0        2 
   4  chr4_48545906     AAsi    T    C        0      0        2 
   4  chr4_48545906     AKia    T    C        0      0        2 
   4  chr4_48545906     AOna    T    C        0      0        2 
   4  chr4_48545906     ASom    T    C        0      0        2 
   4  chr4_48545906     HCab    T    C        1      2        2 
   4  chr4_48545906     HPrz    T    C        1      2        2 
   4  chr4_48545906     ZBoe    T    C        0      0        2 
   4  chr4_48545906     ZGre    T    C        0      0        2 
   4  chr4_48545906     ZHar    T    C        0      0        2 
   4  chr4_48545906   Sample    T    C        0      0        2 
   4  chr4_48554640     AAsi    G    C        0      0        2 
   4  chr4_48554640     AKia    G    C        0      0        2 
   4  chr4_48554640     AOna    G    C        0      0        2 
   4  chr4_48554640     ASom    G    C        0      0        2 
   4  chr4_48554640     HCab    G    C        0      0        2 
   4  chr4_48554640     HPrz    G    C        0      0        2 
   4  chr4_48554640     ZBoe    G    C      0.5      1        2 
   4  chr4_48554640     ZGre    G    C        0      0        2 
   4  chr4_48554640     ZHar    G    C        0      0        2 
   4  chr4_48554640   Sample    G    C        0      0        2 
   4  chr4_48555173     AAsi    G    A        0      0        2 
   4  chr4_48555173     AKia    G    A        0      0        2 
   4  chr4_48555173     AOna    G    A        1      2        2 
   4  chr4_48555173     ASom    G    A        0      0        2 
   4  chr4_48555173     HCab    G    A        0      0        2 
   4  chr4_48555173     HPrz    G    A        0      0        2 
   4  chr4_48555173     ZBoe    G    A        0      0        2 
   4  chr4_48555173     ZGre    G    A        0      0        2 
   4  chr4_48555173     ZHar    G    A        0      0        2 
   4  chr4_48555173   Sample    G    A        0      0        2 
   4  chr4_48559758     AAsi    A    C        1      2        2 
   4  chr4_48559758     AKia    A    C        0      0        2 
   4  chr4_48559758     AOna    A    C        0      0        2 
   4  chr4_48559758     ASom    A    C        1      2        2 
   4  chr4_48559758     HCab    A    C        0      0        2 
   4  chr4_48559758     HPrz    A    C        0      0        2 
   4  chr4_48559758     ZBoe    A    C        0      0        2 
   4  chr4_48559758     ZGre    A    C        0      0        2 
   4  chr4_48559758     ZHar    A    C        0      0        2 
   4  chr4_48559758   Sample    A    C        1      2        2 
   4  chr4_48568731     AAsi    G    A        0      0        2 
   4  chr4_48568731     AKia    G    A        0      0        2 
   4  chr4_48568731     AOna    G    A        0      0        2 
   4  chr4_48568731     ASom    G    A        0      0        2 
   4  chr4_48568731     HCab    G    A        0      0        2 
   4  chr4_48568731     HPrz    G    A        0      0        2 
   4  chr4_48568731     ZBoe    G    A        1      2        2 
   4  chr4_48568731     ZGre    G    A        0      0        2 
   4  chr4_48568731     ZHar    G    A        0      0        2 
   4  chr4_48568731   Sample    G    A        0      0        2 
   4  chr4_48580730     AAsi    T    G        0      0        2 
   4  chr4_48580730     AKia    T    G        1      2        2 
   4  chr4_48580730     AOna    T    G        1      2        2 
   4  chr4_48580730     ASom    T    G        0      0        2 
   4  chr4_48580730     HCab    T    G        0      0        2 
   4  chr4_48580730     HPrz    T    G        0      0        2 
   4  chr4_48580730     ZBoe    T    G        0      0        2 
   4  chr4_48580730     ZGre    T    G        0      0        2 
   4  chr4_48580730     ZHar    T    G        0      0        2 
   4  chr4_48580730   Sample    T    G        0      0        2 
   4  chr4_48581902     AAsi    C    T        0      0        2 
   4  chr4_48581902     AKia    C    T        0      0        2 
   4  chr4_48581902     AOna    C    T        0      0        2 
   4  chr4_48581902     ASom    C    T        0      0        2 
   4  chr4_48581902     HCab    C    T        0      0        2 
   4  chr4_48581902     HPrz    C    T      0.5      1        2 
   4  chr4_48581902     ZBoe    C    T        0      0        2 
   4  chr4_48581902     ZGre    C    T        0      0        2 
   4  chr4_48581902     ZHar    C    T        0      0        2 
   4  chr4_48581902   Sample    C    T        0      0        2 
   4  chr4_48587606     AAsi    C    G        0      0        2 
   4  chr4_48587606     AKia    C    G        0      0        2 
   4  chr4_48587606     AOna    C    G        0      0        2 
   4  chr4_48587606     ASom    C    G        0      0        2 
   4  chr4_48587606     HCab    C    G        0      0        2 
   4  chr4_48587606     HPrz    C    G        0      0        2 
   4  chr4_48587606     ZBoe    C    G        1      2        2 
   4  chr4_48587606     ZGre    C    G        1      2        2 
   4  chr4_48587606     ZHar    C    G        1      2        2 
   4  chr4_48587606   Sample    C    G        0      0        2 
   4  chr4_48588056     AAsi    T    C        0      0        2 
   4  chr4_48588056     AKia    T    C        0      0        2 
   4  chr4_48588056     AOna    T    C        0      0        2 
   4  chr4_48588056     ASom    T    C        0      0        2 
   4  chr4_48588056     HCab    T    C        1      2        2 
   4  chr4_48588056     HPrz    T    C        1      2        2 
   4  chr4_48588056     ZBoe    T    C        0      0        2 
   4  chr4_48588056     ZGre    T    C        0      0        2 
   4  chr4_48588056     ZHar    T    C        0      0        2 
   4  chr4_48588056   Sample    T    C        0      0        2 
   4  chr4_48628557     AAsi    T    A        0      0        2 
   4  chr4_48628557     AKia    T    A        0      0        2 
   4  chr4_48628557     AOna    T    A        0      0        2 
   4  chr4_48628557     ASom    T    A        0      0        2 
   4  chr4_48628557     HCab    T    A        1      2        2 
   4  chr4_48628557     HPrz    T    A        1      2        2 
   4  chr4_48628557     ZBoe    T    A        0      0        2 
   4  chr4_48628557     ZGre    T    A        0      0        2 
   4  chr4_48628557     ZHar    T    A        0      0        2 
   4  chr4_48628557   Sample    T    A        0      0        2 
   4  chr4_48632011     AAsi    T    C        0      0        2 
   4  chr4_48632011     AKia    T    C        0      0        2 
   4  chr4_48632011     AOna    T    C        0      0        2 
   4  chr4_48632011     ASom    T    C        0      0        2 
   4  chr4_48632011     HCab    T    C        1      2        2 
   4  chr4_48632011     HPrz    T    C        1      2        2 
   4  chr4_48632011     ZBoe    T    C        0      0        2 
   4  chr4_48632011     ZGre    T    C        0      0        2 
   4  chr4_48632011     ZHar    T    C        0      0        2 
   4  chr4_48632011   Sample    T    C        0      0        2 
   4  chr4_48645276     AAsi    G    A        0      0        2 
   4  chr4_48645276     AKia    G    A        0      0        2 
   4  chr4_48645276     AOna    G    A        0      0        2 
   4  chr4_48645276     ASom    G    A        0      0        2 
   4  chr4_48645276     HCab    G    A        0      0        2 
   4  chr4_48645276     HPrz    G    A        0      0        2 
   4  chr4_48645276     ZBoe    G    A        0      0        2 
   4  chr4_48645276     ZGre    G    A        0      0        2 
   4  chr4_48645276     ZHar    G    A        1      2        2 
   4  chr4_48645276   Sample    G    A        0      0        2 
   4  chr4_48646000     AAsi    G    A        0      0        2 
   4  chr4_48646000     AKia    G    A        0      0        2 
   4  chr4_48646000     AOna    G    A        0      0        2 
   4  chr4_48646000     ASom    G    A        0      0        2 
   4  chr4_48646000     HCab    G    A        0      0        2 
   4  chr4_48646000     HPrz    G    A      0.5      1        2 
   4  chr4_48646000     ZBoe    G    A        0      0        2 
   4  chr4_48646000     ZGre    G    A        0      0        2 
   4  chr4_48646000     ZHar    G    A        0      0        2 
   4  chr4_48646000   Sample    G    A        0      0        2 
   4  chr4_48646745     AAsi    A    G        0      0        2 
   4  chr4_48646745     AKia    A    G        0      0        2 
   4  chr4_48646745     AOna    A    G        0      0        2 
   4  chr4_48646745     ASom    A    G        0      0        2 
   4  chr4_48646745     HCab    A    G        0      0        2 
   4  chr4_48646745     HPrz    A    G        0      0        2 
   4  chr4_48646745     ZBoe    A    G        0      0        2 
   4  chr4_48646745     ZGre    A    G        0      0        2 
   4  chr4_48646745     ZHar    A    G        1      2        2 
   4  chr4_48646745   Sample    A    G        0      0        2 
   4  chr4_48647433     AAsi    C    T        0      0        2 
   4  chr4_48647433     AKia    C    T        0      0        2 
   4  chr4_48647433     AOna    C    T        0      0        2 
   4  chr4_48647433     ASom    C    T        0      0        2 
   4  chr4_48647433     HCab    C    T        1      2        2 
   4  chr4_48647433     HPrz    C    T        1      2        2 
   4  chr4_48647433     ZBoe    C    T        0      0        2 
   4  chr4_48647433     ZGre    C    T        0      0        2 
   4  chr4_48647433     ZHar    C    T        0      0        2 
   4  chr4_48647433   Sample    C    T        0      0        2 
   4  chr4_48665703     AAsi    G    C        0      0        2 
   4  chr4_48665703     AKia    G    C        0      0        2 
   4  chr4_48665703     AOna    G    C        0      0        2 
   4  chr4_48665703     ASom    G    C        0      0        2 
   4  chr4_48665703     HCab    G    C        1      2        2 
   4  chr4_48665703     HPrz    G    C        1      2        2 
   4  chr4_48665703     ZBoe    G    C        0      0        2 
   4  chr4_48665703     ZGre    G    C        0      0        2 
   4  chr4_48665703     ZHar    G    C        0      0        2 
   4  chr4_48665703   Sample    G    C        0      0        2 
   4  chr4_48672597     AAsi    T    G        1      2        2 
   4  chr4_48672597     AKia    T    G        0      0        2 
   4  chr4_48672597     AOna    T    G        0      0        2 
   4  chr4_48672597     ASom    T    G        1      2        2 
   4  chr4_48672597     HCab    T    G        0      0        2 
   4  chr4_48672597     HPrz    T    G        0      0        2 
   4  chr4_48672597     ZBoe    T    G        0      0        2 
   4  chr4_48672597     ZGre    T    G        0      0        2 
   4  chr4_48672597     ZHar    T    G        0      0        2 
   4  chr4_48672597   Sample    T    G        0      0        2 
   4  chr4_48685513     AAsi    T    C        0      0        2 
   4  chr4_48685513     AKia    T    C        0      0        2 
   4  chr4_48685513     AOna    T    C        0      0        2 
   4  chr4_48685513     ASom    T    C        0      0        2 
   4  chr4_48685513     HCab    T    C        1      2        2 
   4  chr4_48685513     HPrz    T    C        1      2        2 
   4  chr4_48685513     ZBoe    T    C        0      0        2 
   4  chr4_48685513     ZGre    T    C        0      0        2 
   4  chr4_48685513     ZHar    T    C        0      0        2 
   4  chr4_48685513   Sample    T    C        0      0        2 
   4  chr4_48694895     AAsi    A    G        0      0        2 
   4  chr4_48694895     AKia    A    G        0      0        2 
   4  chr4_48694895     AOna    A    G        0      0        2 
   4  chr4_48694895     ASom    A    G        0      0        2 
   4  chr4_48694895     HCab    A    G        0      0        2 
   4  chr4_48694895     HPrz    A    G        0      0        2 
   4  chr4_48694895     ZBoe    A    G      0.5      1        2 
   4  chr4_48694895     ZGre    A    G        0      0        2 
   4  chr4_48694895     ZHar    A    G        0      0        2 
   4  chr4_48694895   Sample    A    G        0      0        2 
   4  chr4_48700687     AAsi    A    G        0      0        2 
   4  chr4_48700687     AKia    A    G        0      0        2 
   4  chr4_48700687     AOna    A    G        0      0        2 
   4  chr4_48700687     ASom    A    G        0      0        2 
   4  chr4_48700687     HCab    A    G        0      0        2 
   4  chr4_48700687     HPrz    A    G        0      0        2 
   4  chr4_48700687     ZBoe    A    G        1      2        2 
   4  chr4_48700687     ZGre    A    G        0      0        2 
   4  chr4_48700687     ZHar    A    G        0      0        2 
   4  chr4_48700687   Sample    A    G        0      0        2 
   4  chr4_48706176     AAsi    C    T        0      0        2 
   4  chr4_48706176     AKia    C    T        0      0        2 
   4  chr4_48706176     AOna    C    T        0      0        2 
   4  chr4_48706176     ASom    C    T        0      0        2 
   4  chr4_48706176     HCab    C    T        0      0        2 
   4  chr4_48706176     HPrz    C    T        0      0        2 
   4  chr4_48706176     ZBoe    C    T        0      0        2 
   4  chr4_48706176     ZGre    C    T        0      0        2 
   4  chr4_48706176     ZHar    C    T        1      2        2 
   4  chr4_48706176   Sample    C    T        0      0        2 
   4  chr4_48715407     AAsi    A    T        0      0        2 
   4  chr4_48715407     AKia    A    T        0      0        2 
   4  chr4_48715407     AOna    A    T        0      0        2 
   4  chr4_48715407     ASom    A    T        0      0        2 
   4  chr4_48715407     HCab    A    T        0      0        2 
   4  chr4_48715407     HPrz    A    T        0      0        2 
   4  chr4_48715407     ZBoe    A    T      0.5      1        2 
   4  chr4_48715407     ZGre    A    T        0      0        2 
   4  chr4_48715407     ZHar    A    T        0      0        2 
   4  chr4_48715407   Sample    A    T        0      0        2 
   4  chr4_48722145     AAsi    T    G        1      2        2 
   4  chr4_48722145     AKia    T    G        0      0        2 
   4  chr4_48722145     AOna    T    G        0      0        2 
   4  chr4_48722145     ASom    T    G        1      2        2 
   4  chr4_48722145     HCab    T    G        0      0        2 
   4  chr4_48722145     HPrz    T    G        0      0        2 
   4  chr4_48722145     ZBoe    T    G        0      0        2 
   4  chr4_48722145     ZGre    T    G        0      0        2 
   4  chr4_48722145     ZHar    T    G        0      0        2 
   4  chr4_48722145   Sample    T    G        1      2        2 
   4  chr4_48747665     AAsi    C    G        0      0        2 
   4  chr4_48747665     AKia    C    G        0      0        2 
   4  chr4_48747665     AOna    C    G        0      0        2 
   4  chr4_48747665     ASom    C    G        0      0        2 
   4  chr4_48747665     HCab    C    G        0      0        2 
   4  chr4_48747665     HPrz    C    G        0      0        2 
   4  chr4_48747665     ZBoe    C    G        0      0        2 
   4  chr4_48747665     ZGre    C    G        0      0        2 
   4  chr4_48747665     ZHar    C    G        1      2        2 
   4  chr4_48747665   Sample    C    G        0      0        2 
   4  chr4_48748447     AAsi    C    G        1      2        2 
   4  chr4_48748447     AKia    C    G        0      0        2 
   4  chr4_48748447     AOna    C    G        0      0        2 
   4  chr4_48748447     ASom    C    G        1      2        2 
   4  chr4_48748447     HCab    C    G        0      0        2 
   4  chr4_48748447     HPrz    C    G        0      0        2 
   4  chr4_48748447     ZBoe    C    G        0      0        2 
   4  chr4_48748447     ZGre    C    G        0      0        2 
   4  chr4_48748447     ZHar    C    G        0      0        2 
   4  chr4_48748447   Sample    C    G        1      2        2 
   4  chr4_48756285     AAsi    A    G        0      0        2 
   4  chr4_48756285     AKia    A    G        0      0        2 
   4  chr4_48756285     AOna    A    G        0      0        2 
   4  chr4_48756285     ASom    A    G        0      0        2 
   4  chr4_48756285     HCab    A    G        0      0        2 
   4  chr4_48756285     HPrz    A    G        0      0        2 
   4  chr4_48756285     ZBoe    A    G        0      0        2 
   4  chr4_48756285     ZGre    A    G        1      2        2 
   4  chr4_48756285     ZHar    A    G        0      0        2 
   4  chr4_48756285   Sample    A    G        0      0        2 
   4  chr4_48762104     AAsi    A    G        0      0        2 
   4  chr4_48762104     AKia    A    G        0      0        2 
   4  chr4_48762104     AOna    A    G        0      0        2 
   4  chr4_48762104     ASom    A    G        1      2        2 
   4  chr4_48762104     HCab    A    G        0      0        2 
   4  chr4_48762104     HPrz    A    G        0      0        2 
   4  chr4_48762104     ZBoe    A    G        0      0        2 
   4  chr4_48762104     ZGre    A    G        0      0        2 
   4  chr4_48762104     ZHar    A    G        0      0        2 
   4  chr4_48762104   Sample    A    G        0      0        2 
   4  chr4_48781868     AAsi    A    C        0      0        2 
   4  chr4_48781868     AKia    A    C        0      0        2 
   4  chr4_48781868     AOna    A    C        0      0        2 
   4  chr4_48781868     ASom    A    C        0      0        2 
   4  chr4_48781868     HCab    A    C        0      0        2 
   4  chr4_48781868     HPrz    A    C        0      0        2 
   4  chr4_48781868     ZBoe    A    C        0      0        2 
   4  chr4_48781868     ZGre    A    C        1      2        2 
   4  chr4_48781868     ZHar    A    C        0      0        2 
   4  chr4_48781868   Sample    A    C        0      0        2 
   4  chr4_48800011     AAsi    G    C        0      0        2 
   4  chr4_48800011     AKia    G    C        0      0        2 
   4  chr4_48800011     AOna    G    C        0      0        2 
   4  chr4_48800011     ASom    G    C        0      0        2 
   4  chr4_48800011     HCab    G    C        1      2        2 
   4  chr4_48800011     HPrz    G    C        1      2        2 
   4  chr4_48800011     ZBoe    G    C        0      0        2 
   4  chr4_48800011     ZGre    G    C        0      0        2 
   4  chr4_48800011     ZHar    G    C        0      0        2 
   4  chr4_48800011   Sample    G    C        0      0        2 
   4  chr4_48810101     AAsi    G    A        0      0        2 
   4  chr4_48810101     AKia    G    A        0      0        2 
   4  chr4_48810101     AOna    G    A        0      0        2 
   4  chr4_48810101     ASom    G    A        0      0        2 
   4  chr4_48810101     HCab    G    A        1      2        2 
   4  chr4_48810101     HPrz    G    A        1      2        2 
   4  chr4_48810101     ZBoe    G    A        0      0        2 
   4  chr4_48810101     ZGre    G    A        0      0        2 
   4  chr4_48810101     ZHar    G    A        0      0        2 
   4  chr4_48810101   Sample    G    A        0      0        2 
   4  chr4_48813298     AAsi    T    C        1      2        2 
   4  chr4_48813298     AKia    T    C        0      0        2 
   4  chr4_48813298     AOna    T    C        0      0        2 
   4  chr4_48813298     ASom    T    C        1      2        2 
   4  chr4_48813298     HCab    T    C        0      0        2 
   4  chr4_48813298     HPrz    T    C        0      0        2 
   4  chr4_48813298     ZBoe    T    C        0      0        2 
   4  chr4_48813298     ZGre    T    C        0      0        2 
   4  chr4_48813298     ZHar    T    C        0      0        2 
   4  chr4_48813298   Sample    T    C        1      2        2 
   4  chr4_48825411     AAsi    C    T        0      0        2 
   4  chr4_48825411     AKia    C    T        0      0        2 
   4  chr4_48825411     AOna    C    T        0      0        2 
   4  chr4_48825411     ASom    C    T        0      0        2 
   4  chr4_48825411     HCab    C    T        1      2        2 
   4  chr4_48825411     HPrz    C    T        1      2        2 
   4  chr4_48825411     ZBoe    C    T        0      0        2 
   4  chr4_48825411     ZGre    C    T        0      0        2 
   4  chr4_48825411     ZHar    C    T        0      0        2 
   4  chr4_48825411   Sample    C    T        0      0        2 
   4  chr4_48832896     AAsi    T    C        0      0        2 
   4  chr4_48832896     AKia    T    C        0      0        2 
   4  chr4_48832896     AOna    T    C        0      0        2 
   4  chr4_48832896     ASom    T    C        0      0        2 
   4  chr4_48832896     HCab    T    C        1      2        2 
   4  chr4_48832896     HPrz    T    C        1      2        2 
   4  chr4_48832896     ZBoe    T    C        0      0        2 
   4  chr4_48832896     ZGre    T    C        0      0        2 
   4  chr4_48832896     ZHar    T    C        0      0        2 
   4  chr4_48832896   Sample    T    C        0      0        2 
   4  chr4_48875810     AAsi    A    C        0      0        2 
   4  chr4_48875810     AKia    A    C        0      0        2 
   4  chr4_48875810     AOna    A    C        0      0        2 
   4  chr4_48875810     ASom    A    C        0      0        2 
   4  chr4_48875810     HCab    A    C        0      0        2 
   4  chr4_48875810     HPrz    A    C      0.5      1        2 
   4  chr4_48875810     ZBoe    A    C        0      0        2 
   4  chr4_48875810     ZGre    A    C        0      0        2 
   4  chr4_48875810     ZHar    A    C        0      0        2 
   4  chr4_48875810   Sample    A    C        0      0        2 
   4  chr4_48878869     AAsi    G    T        0      0        2 
   4  chr4_48878869     AKia    G    T        0      0        2 
   4  chr4_48878869     AOna    G    T        0      0        2 
   4  chr4_48878869     ASom    G    T        0      0        2 
   4  chr4_48878869     HCab    G    T        0      0        2 
   4  chr4_48878869     HPrz    G    T        0      0        2 
   4  chr4_48878869     ZBoe    G    T        0      0        2 
   4  chr4_48878869     ZGre    G    T        0      0        2 
   4  chr4_48878869     ZHar    G    T        1      2        2 
   4  chr4_48878869   Sample    G    T        0      0        2 
   4  chr4_48887356     AAsi    T    C        0      0        2 
   4  chr4_48887356     AKia    T    C        1      2        2 
   4  chr4_48887356     AOna    T    C        0      0        2 
   4  chr4_48887356     ASom    T    C        0      0        2 
   4  chr4_48887356     HCab    T    C        0      0        2 
   4  chr4_48887356     HPrz    T    C        0      0        2 
   4  chr4_48887356     ZBoe    T    C        0      0        2 
   4  chr4_48887356     ZGre    T    C        0      0        2 
   4  chr4_48887356     ZHar    T    C        0      0        2 
   4  chr4_48887356   Sample    T    C        0      0        2 
   4  chr4_48906970     AAsi    T    A        0      0        2 
   4  chr4_48906970     AKia    T    A        0      0        2 
   4  chr4_48906970     AOna    T    A        1      2        2 
   4  chr4_48906970     ASom    T    A        0      0        2 
   4  chr4_48906970     HCab    T    A        0      0        2 
   4  chr4_48906970     HPrz    T    A        0      0        2 
   4  chr4_48906970     ZBoe    T    A        0      0        2 
   4  chr4_48906970     ZGre    T    A        0      0        2 
   4  chr4_48906970     ZHar    T    A        0      0        2 
   4  chr4_48906970   Sample    T    A        0      0        2 
   4  chr4_48907731     AAsi    T    C        0      0        2 
   4  chr4_48907731     AKia    T    C        0      0        2 
   4  chr4_48907731     AOna    T    C        0      0        2 
   4  chr4_48907731     ASom    T    C        0      0        2 
   4  chr4_48907731     HCab    T    C        0      0        2 
   4  chr4_48907731     HPrz    T    C      0.5      1        2 
   4  chr4_48907731     ZBoe    T    C        0      0        2 
   4  chr4_48907731     ZGre    T    C        1      2        2 
   4  chr4_48907731     ZHar    T    C        0      0        2 
   4  chr4_48907731   Sample    T    C        0      0        2 
   4  chr4_48924892     AAsi    G    T        0      0        2 
   4  chr4_48924892     AKia    G    T        0      0        2 
   4  chr4_48924892     AOna    G    T        0      0        2 
   4  chr4_48924892     ASom    G    T        1      2        2 
   4  chr4_48924892     HCab    G    T        0      0        2 
   4  chr4_48924892     HPrz    G    T        0      0        2 
   4  chr4_48924892     ZBoe    G    T        0      0        2 
   4  chr4_48924892     ZGre    G    T        0      0        2 
   4  chr4_48924892     ZHar    G    T        0      0        2 
   4  chr4_48924892   Sample    G    T        0      0        2 
   4  chr4_48938818     AAsi    A    C        0      0        2 
   4  chr4_48938818     AKia    A    C        0      0        2 
   4  chr4_48938818     AOna    A    C        0      0        2 
   4  chr4_48938818     ASom    A    C        0      0        2 
   4  chr4_48938818     HCab    A    C        1      2        2 
   4  chr4_48938818     HPrz    A    C        1      2        2 
   4  chr4_48938818     ZBoe    A    C        0      0        2 
   4  chr4_48938818     ZGre    A    C        0      0        2 
   4  chr4_48938818     ZHar    A    C        0      0        2 
   4  chr4_48938818   Sample    A    C        0      0        2 
   4  chr4_48948452     AAsi    G    A        0      0        2 
   4  chr4_48948452     AKia    G    A        0      0        2 
   4  chr4_48948452     AOna    G    A        0      0        2 
   4  chr4_48948452     ASom    G    A        0      0        2 
   4  chr4_48948452     HCab    G    A        1      2        2 
   4  chr4_48948452     HPrz    G    A        1      2        2 
   4  chr4_48948452     ZBoe    G    A        0      0        2 
   4  chr4_48948452     ZGre    G    A        0      0        2 
   4  chr4_48948452     ZHar    G    A        0      0        2 
   4  chr4_48948452   Sample    G    A        0      0        2 
   4  chr4_48953361     AAsi    A    G        0      0        2 
   4  chr4_48953361     AKia    A    G        0      0        2 
   4  chr4_48953361     AOna    A    G        0      0        2 
   4  chr4_48953361     ASom    A    G        0      0        2 
   4  chr4_48953361     HCab    A    G        1      2        2 
   4  chr4_48953361     HPrz    A    G        1      2        2 
   4  chr4_48953361     ZBoe    A    G        0      0        2 
   4  chr4_48953361     ZGre    A    G        0      0        2 
   4  chr4_48953361     ZHar    A    G        0      0        2 
   4  chr4_48953361   Sample    A    G        0      0        2 
   4  chr4_48955413     AAsi    G    A        0      0        2 
   4  chr4_48955413     AKia    G    A        0      0        2 
   4  chr4_48955413     AOna    G    A        1      2        2 
   4  chr4_48955413     ASom    G    A        0      0        2 
   4  chr4_48955413     HCab    G    A        0      0        2 
   4  chr4_48955413     HPrz    G    A        0      0        2 
   4  chr4_48955413     ZBoe    G    A        0      0        2 
   4  chr4_48955413     ZGre    G    A        0      0        2 
   4  chr4_48955413     ZHar    G    A        0      0        2 
   4  chr4_48955413   Sample    G    A        0      0        2 
   4  chr4_48975564     AAsi    A    G        0      0        2 
   4  chr4_48975564     AKia    A    G        0      0        2 
   4  chr4_48975564     AOna    A    G        0      0        2 
   4  chr4_48975564     ASom    A    G        0      0        2 
   4  chr4_48975564     HCab    A    G        0      0        2 
   4  chr4_48975564     HPrz    A    G        0      0        2 
   4  chr4_48975564     ZBoe    A    G        0      0        2 
   4  chr4_48975564     ZGre    A    G        0      0        2 
   4  chr4_48975564     ZHar    A    G        1      2        2 
   4  chr4_48975564   Sample    A    G        0      0        2 
   4  chr4_48990432     AAsi    T    C        0      0        2 
   4  chr4_48990432     AKia    T    C        0      0        2 
   4  chr4_48990432     AOna    T    C        0      0        2 
   4  chr4_48990432     ASom    T    C        0      0        2 
   4  chr4_48990432     HCab    T    C        1      2        2 
   4  chr4_48990432     HPrz    T    C        1      2        2 
   4  chr4_48990432     ZBoe    T    C        0      0        2 
   4  chr4_48990432     ZGre    T    C        0      0        2 
   4  chr4_48990432     ZHar    T    C        0      0        2 
   4  chr4_48990432   Sample    T    C        0      0        2 
   4  chr4_48997187     AAsi    C    T        0      0        2 
   4  chr4_48997187     AKia    C    T      0.5      1        2 
   4  chr4_48997187     AOna    C    T        0      0        2 
   4  chr4_48997187     ASom    C    T        0      0        2 
   4  chr4_48997187     HCab    C    T        0      0        2 
   4  chr4_48997187     HPrz    C    T        0      0        2 
   4  chr4_48997187     ZBoe    C    T        0      0        2 
   4  chr4_48997187     ZGre    C    T        0      0        2 
   4  chr4_48997187     ZHar    C    T        0      0        2 
   4  chr4_48997187   Sample    C    T        0      0        2 
   4  chr4_48998029     AAsi    C    T        0      0        2 
   4  chr4_48998029     AKia    C    T        0      0        2 
   4  chr4_48998029     AOna    C    T        0      0        2 
   4  chr4_48998029     ASom    C    T        0      0        2 
   4  chr4_48998029     HCab    C    T        1      2        2 
   4  chr4_48998029     HPrz    C    T        1      2        2 
   4  chr4_48998029     ZBoe    C    T        0      0        2 
   4  chr4_48998029     ZGre    C    T        0      0        2 
   4  chr4_48998029     ZHar    C    T        0      0        2 
   4  chr4_48998029   Sample    C    T        0      0        2 
   4  chr4_49004899     AAsi    T    C        0      0        2 
   4  chr4_49004899     AKia    T    C        0      0        2 
   4  chr4_49004899     AOna    T    C        0      0        2 
   4  chr4_49004899     ASom    T    C        0      0        2 
   4  chr4_49004899     HCab    T    C        0      0        2 
   4  chr4_49004899     HPrz    T    C        0      0        2 
   4  chr4_49004899     ZBoe    T    C        0      0        2 
   4  chr4_49004899     ZGre    T    C        0      0        2 
   4  chr4_49004899     ZHar    T    C      0.5      1        2 
   4  chr4_49004899   Sample    T    C        0      0        2 
   4  chr4_49006591     AAsi    G    C        0      0        2 
   4  chr4_49006591     AKia    G    C        0      0        2 
   4  chr4_49006591     AOna    G    C        0      0        2 
   4  chr4_49006591     ASom    G    C        0      0        2 
   4  chr4_49006591     HCab    G    C        1      2        2 
   4  chr4_49006591     HPrz    G    C        1      2        2 
   4  chr4_49006591     ZBoe    G    C        0      0        2 
   4  chr4_49006591     ZGre    G    C        0      0        2 
   4  chr4_49006591     ZHar    G    C        0      0        2 
   4  chr4_49006591   Sample    G    C        0      0        2 
   4  chr4_49011116     AAsi    T    G        0      0        2 
   4  chr4_49011116     AKia    T    G        0      0        2 
   4  chr4_49011116     AOna    T    G        0      0        2 
   4  chr4_49011116     ASom    T    G        0      0        2 
   4  chr4_49011116     HCab    T    G        0      0        2 
   4  chr4_49011116     HPrz    T    G        1      2        2 
   4  chr4_49011116     ZBoe    T    G        0      0        2 
   4  chr4_49011116     ZGre    T    G        0      0        2 
   4  chr4_49011116     ZHar    T    G        0      0        2 
   4  chr4_49011116   Sample    T    G        0      0        2 
   4  chr4_49011950     AAsi    A    G        0      0        2 
   4  chr4_49011950     AKia    A    G        0      0        2 
   4  chr4_49011950     AOna    A    G        0      0        2 
   4  chr4_49011950     ASom    A    G        0      0        2 
   4  chr4_49011950     HCab    A    G        1      2        2 
   4  chr4_49011950     HPrz    A    G        1      2        2 
   4  chr4_49011950     ZBoe    A    G        0      0        2 
   4  chr4_49011950     ZGre    A    G        0      0        2 
   4  chr4_49011950     ZHar    A    G        0      0        2 
   4  chr4_49011950   Sample    A    G        0      0        2 
   4  chr4_49014583     AAsi    A    G        0      0        2 
   4  chr4_49014583     AKia    A    G        0      0        2 
   4  chr4_49014583     AOna    A    G        0      0        2 
   4  chr4_49014583     ASom    A    G        0      0        2 
   4  chr4_49014583     HCab    A    G        1      2        2 
   4  chr4_49014583     HPrz    A    G        1      2        2 
   4  chr4_49014583     ZBoe    A    G        0      0        2 
   4  chr4_49014583     ZGre    A    G        0      0        2 
   4  chr4_49014583     ZHar    A    G        0      0        2 
   4  chr4_49014583   Sample    A    G        0      0        2 
   4  chr4_49026011     AAsi    G    A        0      0        2 
   4  chr4_49026011     AKia    G    A        0      0        2 
   4  chr4_49026011     AOna    G    A        0      0        2 
   4  chr4_49026011     ASom    G    A        0      0        2 
   4  chr4_49026011     HCab    G    A        0      0        2 
   4  chr4_49026011     HPrz    G    A        0      0        2 
   4  chr4_49026011     ZBoe    G    A      0.5      1        2 
   4  chr4_49026011     ZGre    G    A        0      0        2 
   4  chr4_49026011     ZHar    G    A        0      0        2 
   4  chr4_49026011   Sample    G    A        0      0        2 
   4  chr4_49029193     AAsi    A    G        0      0        2 
   4  chr4_49029193     AKia    A    G      0.5      1        2 
   4  chr4_49029193     AOna    A    G        0      0        2 
   4  chr4_49029193     ASom    A    G        0      0        2 
   4  chr4_49029193     HCab    A    G        0      0        2 
   4  chr4_49029193     HPrz    A    G        0      0        2 
   4  chr4_49029193     ZBoe    A    G        0      0        2 
   4  chr4_49029193     ZGre    A    G        0      0        2 
   4  chr4_49029193     ZHar    A    G        0      0        2 
   4  chr4_49029193   Sample    A    G        0      0        2 
   4  chr4_49042705     AAsi    A    G        0      0        2 
   4  chr4_49042705     AKia    A    G        0      0        2 
   4  chr4_49042705     AOna    A    G        0      0        2 
   4  chr4_49042705     ASom    A    G        0      0        2 
   4  chr4_49042705     HCab    A    G        0      0        2 
   4  chr4_49042705     HPrz    A    G      0.5      1        2 
   4  chr4_49042705     ZBoe    A    G        0      0        2 
   4  chr4_49042705     ZGre    A    G        0      0        2 
   4  chr4_49042705     ZHar    A    G        0      0        2 
   4  chr4_49042705   Sample    A    G        0      0        2 
   4  chr4_49043054     AAsi    G    A        0      0        2 
   4  chr4_49043054     AKia    G    A        0      0        2 
   4  chr4_49043054     AOna    G    A        0      0        2 
   4  chr4_49043054     ASom    G    A        0      0        2 
   4  chr4_49043054     HCab    G    A        0      0        2 
   4  chr4_49043054     HPrz    G    A        0      0        2 
   4  chr4_49043054     ZBoe    G    A        0      0        2 
   4  chr4_49043054     ZGre    G    A      0.5      1        2 
   4  chr4_49043054     ZHar    G    A        0      0        2 
   4  chr4_49043054   Sample    G    A        0      0        2 
   4  chr4_49049252     AAsi    T    C        0      0        2 
   4  chr4_49049252     AKia    T    C        0      0        2 
   4  chr4_49049252     AOna    T    C        0      0        2 
   4  chr4_49049252     ASom    T    C        0      0        2 
   4  chr4_49049252     HCab    T    C        0      0        2 
   4  chr4_49049252     HPrz    T    C        0      0        2 
   4  chr4_49049252     ZBoe    T    C        0      0        2 
   4  chr4_49049252     ZGre    T    C      0.5      1        2 
   4  chr4_49049252     ZHar    T    C        0      0        2 
   4  chr4_49049252   Sample    T    C        0      0        2 
   4  chr4_49049817     AAsi    A    G        0      0        2 
   4  chr4_49049817     AKia    A    G        0      0        2 
   4  chr4_49049817     AOna    A    G        0      0        2 
   4  chr4_49049817     ASom    A    G        0      0        2 
   4  chr4_49049817     HCab    A    G        0      0        2 
   4  chr4_49049817     HPrz    A    G        0      0        2 
   4  chr4_49049817     ZBoe    A    G        1      2        2 
   4  chr4_49049817     ZGre    A    G        0      0        2 
   4  chr4_49049817     ZHar    A    G        0      0        2 
   4  chr4_49049817   Sample    A    G        0      0        2 
   4  chr4_49056261     AAsi    C    T        0      0        2 
   4  chr4_49056261     AKia    C    T        0      0        2 
   4  chr4_49056261     AOna    C    T        0      0        2 
   4  chr4_49056261     ASom    C    T        0      0        2 
   4  chr4_49056261     HCab    C    T        1      2        2 
   4  chr4_49056261     HPrz    C    T        1      2        2 
   4  chr4_49056261     ZBoe    C    T        0      0        2 
   4  chr4_49056261     ZGre    C    T        0      0        2 
   4  chr4_49056261     ZHar    C    T        0      0        2 
   4  chr4_49056261   Sample    C    T        0      0        2 
   4  chr4_49059437     AAsi    T    C        0      0        2 
   4  chr4_49059437     AKia    T    C        0      0        2 
   4  chr4_49059437     AOna    T    C        0      0        2 
   4  chr4_49059437     ASom    T    C        0      0        2 
   4  chr4_49059437     HCab    T    C        1      2        2 
   4  chr4_49059437     HPrz    T    C        1      2        2 
   4  chr4_49059437     ZBoe    T    C        0      0        2 
   4  chr4_49059437     ZGre    T    C        0      0        2 
   4  chr4_49059437     ZHar    T    C        0      0        2 
   4  chr4_49059437   Sample    T    C        0      0        2 
   4  chr4_49060076     AAsi    T    C        0      0        2 
   4  chr4_49060076     AKia    T    C        0      0        2 
   4  chr4_49060076     AOna    T    C        0      0        2 
   4  chr4_49060076     ASom    T    C        0      0        2 
   4  chr4_49060076     HCab    T    C        1      2        2 
   4  chr4_49060076     HPrz    T    C        0      0        2 
   4  chr4_49060076     ZBoe    T    C        0      0        2 
   4  chr4_49060076     ZGre    T    C        0      0        2 
   4  chr4_49060076     ZHar    T    C        0      0        2 
   4  chr4_49060076   Sample    T    C        0      0        2 
   4  chr4_49070129     AAsi    G    C        0      0        2 
   4  chr4_49070129     AKia    G    C        0      0        2 
   4  chr4_49070129     AOna    G    C        1      2        2 
   4  chr4_49070129     ASom    G    C        0      0        2 
   4  chr4_49070129     HCab    G    C        0      0        2 
   4  chr4_49070129     HPrz    G    C        0      0        2 
   4  chr4_49070129     ZBoe    G    C        0      0        2 
   4  chr4_49070129     ZGre    G    C        0      0        2 
   4  chr4_49070129     ZHar    G    C        0      0        2 
   4  chr4_49070129   Sample    G    C        0      0        2 
   4  chr4_49071969     AAsi    C    T        0      0        2 
   4  chr4_49071969     AKia    C    T        0      0        2 
   4  chr4_49071969     AOna    C    T        0      0        2 
   4  chr4_49071969     ASom    C    T        0      0        2 
   4  chr4_49071969     HCab    C    T        0      0        2 
   4  chr4_49071969     HPrz    C    T        0      0        2 
   4  chr4_49071969     ZBoe    C    T        0      0        2 
   4  chr4_49071969     ZGre    C    T        0      0        2 
   4  chr4_49071969     ZHar    C    T        1      2        2 
   4  chr4_49071969   Sample    C    T        0      0        2 
   4  chr4_49086730     AAsi    C    A        0      0        2 
   4  chr4_49086730     AKia    C    A        0      0        2 
   4  chr4_49086730     AOna    C    A        0      0        2 
   4  chr4_49086730     ASom    C    A        0      0        2 
   4  chr4_49086730     HCab    C    A        1      2        2 
   4  chr4_49086730     HPrz    C    A        1      2        2 
   4  chr4_49086730     ZBoe    C    A        0      0        2 
   4  chr4_49086730     ZGre    C    A        0      0        2 
   4  chr4_49086730     ZHar    C    A        0      0        2 
   4  chr4_49086730   Sample    C    A        0      0        2 
   4  chr4_49087862     AAsi    C    T        0      0        2 
   4  chr4_49087862     AKia    C    T        1      2        2 
   4  chr4_49087862     AOna    C    T        1      2        2 
   4  chr4_49087862     ASom    C    T        0      0        2 
   4  chr4_49087862     HCab    C    T        0      0        2 
   4  chr4_49087862     HPrz    C    T        0      0        2 
   4  chr4_49087862     ZBoe    C    T        0      0        2 
   4  chr4_49087862     ZGre    C    T        0      0        2 
   4  chr4_49087862     ZHar    C    T        0      0        2 
   4  chr4_49087862   Sample    C    T        0      0        2 
   4  chr4_49092290     AAsi    T    C        0      0        2 
   4  chr4_49092290     AKia    T    C        0      0        2 
   4  chr4_49092290     AOna    T    C        0      0        2 
   4  chr4_49092290     ASom    T    C        0      0        2 
   4  chr4_49092290     HCab    T    C      0.5      1        2 
   4  chr4_49092290     HPrz    T    C        0      0        2 
   4  chr4_49092290     ZBoe    T    C        0      0        2 
   4  chr4_49092290     ZGre    T    C        0      0        2 
   4  chr4_49092290     ZHar    T    C        0      0        2 
   4  chr4_49092290   Sample    T    C        0      0        2 
   4  chr4_49099460     AAsi    T    C        0      0        2 
   4  chr4_49099460     AKia    T    C      0.5      1        2 
   4  chr4_49099460     AOna    T    C        0      0        2 
   4  chr4_49099460     ASom    T    C        0      0        2 
   4  chr4_49099460     HCab    T    C        0      0        2 
   4  chr4_49099460     HPrz    T    C        0      0        2 
   4  chr4_49099460     ZBoe    T    C        0      0        2 
   4  chr4_49099460     ZGre    T    C        0      0        2 
   4  chr4_49099460     ZHar    T    C        0      0        2 
   4  chr4_49099460   Sample    T    C        0      0        2 
   4  chr4_49113514     AAsi    T    C        0      0        2 
   4  chr4_49113514     AKia    T    C        0      0        2 
   4  chr4_49113514     AOna    T    C        0      0        2 
   4  chr4_49113514     ASom    T    C        0      0        2 
   4  chr4_49113514     HCab    T    C        0      0        2 
   4  chr4_49113514     HPrz    T    C        0      0        2 
   4  chr4_49113514     ZBoe    T    C        0      0        2 
   4  chr4_49113514     ZGre    T    C      0.5      1        2 
   4  chr4_49113514     ZHar    T    C        0      0        2 
   4  chr4_49113514   Sample    T    C        0      0        2 
   4  chr4_49118032     AAsi    A    G        0      0        2 
   4  chr4_49118032     AKia    A    G        0      0        2 
   4  chr4_49118032     AOna    A    G        0      0        2 
   4  chr4_49118032     ASom    A    G        0      0        2 
   4  chr4_49118032     HCab    A    G        0      0        2 
   4  chr4_49118032     HPrz    A    G        0      0        2 
   4  chr4_49118032     ZBoe    A    G        0      0        2 
   4  chr4_49118032     ZGre    A    G      0.5      1        2 
   4  chr4_49118032     ZHar    A    G        0      0        2 
   4  chr4_49118032   Sample    A    G        0      0        2 
   4  chr4_49124354     AAsi    G    A        0      0        2 
   4  chr4_49124354     AKia    G    A        0      0        2 
   4  chr4_49124354     AOna    G    A        0      0        2 
   4  chr4_49124354     ASom    G    A        0      0        2 
   4  chr4_49124354     HCab    G    A        1      2        2 
   4  chr4_49124354     HPrz    G    A        1      2        2 
   4  chr4_49124354     ZBoe    G    A        0      0        2 
   4  chr4_49124354     ZGre    G    A        0      0        2 
   4  chr4_49124354     ZHar    G    A        0      0        2 
   4  chr4_49124354   Sample    G    A        0      0        2 
   4  chr4_49136259     AAsi    G    C        0      0        2 
   4  chr4_49136259     AKia    G    C        0      0        2 
   4  chr4_49136259     AOna    G    C        0      0        2 
   4  chr4_49136259     ASom    G    C        0      0        2 
   4  chr4_49136259     HCab    G    C        0      0        2 
   4  chr4_49136259     HPrz    G    C        0      0        2 
   4  chr4_49136259     ZBoe    G    C        0      0        2 
   4  chr4_49136259     ZGre    G    C        1      2        2 
   4  chr4_49136259     ZHar    G    C        0      0        2 
   4  chr4_49136259   Sample    G    C        0      0        2 
   4  chr4_49138797     AAsi    A    G        0      0        2 
   4  chr4_49138797     AKia    A    G        0      0        2 
   4  chr4_49138797     AOna    A    G        0      0        2 
   4  chr4_49138797     ASom    A    G        0      0        2 
   4  chr4_49138797     HCab    A    G        0      0        2 
   4  chr4_49138797     HPrz    A    G        0      0        2 
   4  chr4_49138797     ZBoe    A    G      0.5      1        2 
   4  chr4_49138797     ZGre    A    G        0      0        2 
   4  chr4_49138797     ZHar    A    G        0      0        2 
   4  chr4_49138797   Sample    A    G        0      0        2 
   4  chr4_49139751     AAsi    A    G        0      0        2 
   4  chr4_49139751     AKia    A    G        1      2        2 
   4  chr4_49139751     AOna    A    G        0      0        2 
   4  chr4_49139751     ASom    A    G        0      0        2 
   4  chr4_49139751     HCab    A    G        0      0        2 
   4  chr4_49139751     HPrz    A    G        0      0        2 
   4  chr4_49139751     ZBoe    A    G        0      0        2 
   4  chr4_49139751     ZGre    A    G        0      0        2 
   4  chr4_49139751     ZHar    A    G        0      0        2 
   4  chr4_49139751   Sample    A    G        0      0        2 
   4  chr4_49139834     AAsi    G    A        0      0        2 
   4  chr4_49139834     AKia    G    A        1      2        2 
   4  chr4_49139834     AOna    G    A        1      2        2 
   4  chr4_49139834     ASom    G    A        0      0        2 
   4  chr4_49139834     HCab    G    A        0      0        2 
   4  chr4_49139834     HPrz    G    A        0      0        2 
   4  chr4_49139834     ZBoe    G    A        0      0        2 
   4  chr4_49139834     ZGre    G    A        0      0        2 
   4  chr4_49139834     ZHar    G    A        0      0        2 
   4  chr4_49139834   Sample    G    A        0      0        2 
   4  chr4_49145627     AAsi    C    G        0      0        2 
   4  chr4_49145627     AKia    C    G        0      0        2 
   4  chr4_49145627     AOna    C    G        0      0        2 
   4  chr4_49145627     ASom    C    G        0      0        2 
   4  chr4_49145627     HCab    C    G        1      2        2 
   4  chr4_49145627     HPrz    C    G        1      2        2 
   4  chr4_49145627     ZBoe    C    G        0      0        2 
   4  chr4_49145627     ZGre    C    G        0      0        2 
   4  chr4_49145627     ZHar    C    G        0      0        2 
   4  chr4_49145627   Sample    C    G        0      0        2 
   4  chr4_49167509     AAsi    T    C        0      0        2 
   4  chr4_49167509     AKia    T    C        0      0        2 
   4  chr4_49167509     AOna    T    C        0      0        2 
   4  chr4_49167509     ASom    T    C        0      0        2 
   4  chr4_49167509     HCab    T    C        1      2        2 
   4  chr4_49167509     HPrz    T    C        1      2        2 
   4  chr4_49167509     ZBoe    T    C        0      0        2 
   4  chr4_49167509     ZGre    T    C        0      0        2 
   4  chr4_49167509     ZHar    T    C        0      0        2 
   4  chr4_49167509   Sample    T    C        0      0        2 
   4  chr4_49174527     AAsi    T    G        0      0        2 
   4  chr4_49174527     AKia    T    G        0      0        2 
   4  chr4_49174527     AOna    T    G        0      0        2 
   4  chr4_49174527     ASom    T    G        0      0        2 
   4  chr4_49174527     HCab    T    G        1      2        2 
   4  chr4_49174527     HPrz    T    G      0.5      1        2 
   4  chr4_49174527     ZBoe    T    G        0      0        2 
   4  chr4_49174527     ZGre    T    G        0      0        2 
   4  chr4_49174527     ZHar    T    G        0      0        2 
   4  chr4_49174527   Sample    T    G        0      0        2 
   4  chr4_49187801     AAsi    T    C        0      0        2 
   4  chr4_49187801     AKia    T    C        0      0        2 
   4  chr4_49187801     AOna    T    C        0      0        2 
   4  chr4_49187801     ASom    T    C        0      0        2 
   4  chr4_49187801     HCab    T    C        1      2        2 
   4  chr4_49187801     HPrz    T    C        1      2        2 
   4  chr4_49187801     ZBoe    T    C        0      0        2 
   4  chr4_49187801     ZGre    T    C        0      0        2 
   4  chr4_49187801     ZHar    T    C        0      0        2 
   4  chr4_49187801   Sample    T    C        0      0        2 
   4  chr4_49192420     AAsi    C    G        0      0        2 
   4  chr4_49192420     AKia    C    G        1      2        2 
   4  chr4_49192420     AOna    C    G        0      0        2 
   4  chr4_49192420     ASom    C    G        0      0        2 
   4  chr4_49192420     HCab    C    G        0      0        2 
   4  chr4_49192420     HPrz    C    G        0      0        2 
   4  chr4_49192420     ZBoe    C    G        0      0        2 
   4  chr4_49192420     ZGre    C    G        0      0        2 
   4  chr4_49192420     ZHar    C    G        0      0        2 
   4  chr4_49192420   Sample    C    G        0      0        2 
   4  chr4_49198362     AAsi    C    G        0      0        2 
   4  chr4_49198362     AKia    C    G        0      0        2 
   4  chr4_49198362     AOna    C    G        0      0        2 
   4  chr4_49198362     ASom    C    G        0      0        2 
   4  chr4_49198362     HCab    C    G        0      0        2 
   4  chr4_49198362     HPrz    C    G        0      0        2 
   4  chr4_49198362     ZBoe    C    G      0.5      1        2 
   4  chr4_49198362     ZGre    C    G        0      0        2 
   4  chr4_49198362     ZHar    C    G        0      0        2 
   4  chr4_49198362   Sample    C    G        0      0        2 
   4  chr4_49202999     AAsi    C    G        0      0        2 
   4  chr4_49202999     AKia    C    G        1      2        2 
   4  chr4_49202999     AOna    C    G        1      2        2 
   4  chr4_49202999     ASom    C    G        0      0        2 
   4  chr4_49202999     HCab    C    G        0      0        2 
   4  chr4_49202999     HPrz    C    G        0      0        2 
   4  chr4_49202999     ZBoe    C    G        0      0        2 
   4  chr4_49202999     ZGre    C    G        0      0        2 
   4  chr4_49202999     ZHar    C    G        0      0        2 
   4  chr4_49202999   Sample    C    G        0      0        2 
   4  chr4_49217293     AAsi    T    C        0      0        2 
   4  chr4_49217293     AKia    T    C        0      0        2 
   4  chr4_49217293     AOna    T    C        0      0        2 
   4  chr4_49217293     ASom    T    C        0      0        2 
   4  chr4_49217293     HCab    T    C      0.5      1        2 
   4  chr4_49217293     HPrz    T    C        1      2        2 
   4  chr4_49217293     ZBoe    T    C        0      0        2 
   4  chr4_49217293     ZGre    T    C        0      0        2 
   4  chr4_49217293     ZHar    T    C        0      0        2 
   4  chr4_49217293   Sample    T    C        0      0        2 
   4  chr4_49248411     AAsi    T    A        0      0        2 
   4  chr4_49248411     AKia    T    A        0      0        2 
   4  chr4_49248411     AOna    T    A        0      0        2 
   4  chr4_49248411     ASom    T    A        0      0        2 
   4  chr4_49248411     HCab    T    A        0      0        2 
   4  chr4_49248411     HPrz    T    A        0      0        2 
   4  chr4_49248411     ZBoe    T    A      0.5      1        2 
   4  chr4_49248411     ZGre    T    A        0      0        2 
   4  chr4_49248411     ZHar    T    A        0      0        2 
   4  chr4_49248411   Sample    T    A        0      0        2 
   4  chr4_49248558     AAsi    T    C        0      0        2 
   4  chr4_49248558     AKia    T    C        0      0        2 
   4  chr4_49248558     AOna    T    C        0      0        2 
   4  chr4_49248558     ASom    T    C        0      0        2 
   4  chr4_49248558     HCab    T    C        0      0        2 
   4  chr4_49248558     HPrz    T    C        0      0        2 
   4  chr4_49248558     ZBoe    T    C        0      0        2 
   4  chr4_49248558     ZGre    T    C        0      0        2 
   4  chr4_49248558     ZHar    T    C      0.5      1        2 
   4  chr4_49248558   Sample    T    C        0      0        2 
   4  chr4_49258482     AAsi    A    G        0      0        2 
   4  chr4_49258482     AKia    A    G        0      0        2 
   4  chr4_49258482     AOna    A    G        0      0        2 
   4  chr4_49258482     ASom    A    G        0      0        2 
   4  chr4_49258482     HCab    A    G      0.5      1        2 
   4  chr4_49258482     HPrz    A    G        0      0        2 
   4  chr4_49258482     ZBoe    A    G        0      0        2 
   4  chr4_49258482     ZGre    A    G        0      0        2 
   4  chr4_49258482     ZHar    A    G        0      0        2 
   4  chr4_49258482   Sample    A    G        0      0        2 
   4  chr4_49265700     AAsi    A    G        0      0        2 
   4  chr4_49265700     AKia    A    G        0      0        2 
   4  chr4_49265700     AOna    A    G        0      0        2 
   4  chr4_49265700     ASom    A    G        0      0        2 
   4  chr4_49265700     HCab    A    G        1      2        2 
   4  chr4_49265700     HPrz    A    G        1      2        2 
   4  chr4_49265700     ZBoe    A    G        0      0        2 
   4  chr4_49265700     ZGre    A    G        0      0        2 
   4  chr4_49265700     ZHar    A    G        0      0        2 
   4  chr4_49265700   Sample    A    G        0      0        2 
   4  chr4_49275602     AAsi    C    T        0      0        2 
   4  chr4_49275602     AKia    C    T        0      0        2 
   4  chr4_49275602     AOna    C    T        0      0        2 
   4  chr4_49275602     ASom    C    T        0      0        2 
   4  chr4_49275602     HCab    C    T        1      2        2 
   4  chr4_49275602     HPrz    C    T        1      2        2 
   4  chr4_49275602     ZBoe    C    T        0      0        2 
   4  chr4_49275602     ZGre    C    T        0      0        2 
   4  chr4_49275602     ZHar    C    T        0      0        2 
   4  chr4_49275602   Sample    C    T        0      0        2 
   4  chr4_49276826     AAsi    T    C        0      0        2 
   4  chr4_49276826     AKia    T    C      0.5      1        2 
   4  chr4_49276826     AOna    T    C        0      0        2 
   4  chr4_49276826     ASom    T    C        0      0        2 
   4  chr4_49276826     HCab    T    C        0      0        2 
   4  chr4_49276826     HPrz    T    C        0      0        2 
   4  chr4_49276826     ZBoe    T    C        0      0        2 
   4  chr4_49276826     ZGre    T    C        0      0        2 
   4  chr4_49276826     ZHar    T    C        0      0        2 
   4  chr4_49276826   Sample    T    C        0      0        2 
   4  chr4_49277133     AAsi    T    C        0      0        2 
   4  chr4_49277133     AKia    T    C        0      0        2 
   4  chr4_49277133     AOna    T    C        0      0        2 
   4  chr4_49277133     ASom    T    C        0      0        2 
   4  chr4_49277133     HCab    T    C        0      0        2 
   4  chr4_49277133     HPrz    T    C        0      0        2 
   4  chr4_49277133     ZBoe    T    C      0.5      1        2 
   4  chr4_49277133     ZGre    T    C        0      0        2 
   4  chr4_49277133     ZHar    T    C        0      0        2 
   4  chr4_49277133   Sample    T    C        0      0        2 
   4  chr4_49278406     AAsi    C    T        0      0        2 
   4  chr4_49278406     AKia    C    T        0      0        2 
   4  chr4_49278406     AOna    C    T        0      0        2 
   4  chr4_49278406     ASom    C    T        1      2        2 
   4  chr4_49278406     HCab    C    T        0      0        2 
   4  chr4_49278406     HPrz    C    T        0      0        2 
   4  chr4_49278406     ZBoe    C    T        0      0        2 
   4  chr4_49278406     ZGre    C    T        0      0        2 
   4  chr4_49278406     ZHar    C    T        0      0        2 
   4  chr4_49278406   Sample    C    T        0      0        2 
   4  chr4_49278966     AAsi    T    C        0      0        2 
   4  chr4_49278966     AKia    T    C        0      0        2 
   4  chr4_49278966     AOna    T    C        0      0        2 
   4  chr4_49278966     ASom    T    C        0      0        2 
   4  chr4_49278966     HCab    T    C        0      0        2 
   4  chr4_49278966     HPrz    T    C        0      0        2 
   4  chr4_49278966     ZBoe    T    C        1      2        2 
   4  chr4_49278966     ZGre    T    C        0      0        2 
   4  chr4_49278966     ZHar    T    C        1      2        2 
   4  chr4_49278966   Sample    T    C        0      0        2 
   4  chr4_49282413     AAsi    A    G        0      0        2 
   4  chr4_49282413     AKia    A    G        1      2        2 
   4  chr4_49282413     AOna    A    G        1      2        2 
   4  chr4_49282413     ASom    A    G        0      0        2 
   4  chr4_49282413     HCab    A    G        0      0        2 
   4  chr4_49282413     HPrz    A    G        0      0        2 
   4  chr4_49282413     ZBoe    A    G        0      0        2 
   4  chr4_49282413     ZGre    A    G        0      0        2 
   4  chr4_49282413     ZHar    A    G        0      0        2 
   4  chr4_49282413   Sample    A    G        0      0        2 
   4  chr4_49287871     AAsi    A    G        0      0        2 
   4  chr4_49287871     AKia    A    G        0      0        2 
   4  chr4_49287871     AOna    A    G        0      0        2 
   4  chr4_49287871     ASom    A    G        0      0        2 
   4  chr4_49287871     HCab    A    G        0      0        2 
   4  chr4_49287871     HPrz    A    G        0      0        2 
   4  chr4_49287871     ZBoe    A    G        0      0        2 
   4  chr4_49287871     ZGre    A    G        0      0        2 
   4  chr4_49287871     ZHar    A    G      0.5      1        2 
   4  chr4_49287871   Sample    A    G        0      0        2 
   4  chr4_49288287     AAsi    A    G        0      0        2 
   4  chr4_49288287     AKia    A    G        0      0        2 
   4  chr4_49288287     AOna    A    G        0      0        2 
   4  chr4_49288287     ASom    A    G        0      0        2 
   4  chr4_49288287     HCab    A    G        1      2        2 
   4  chr4_49288287     HPrz    A    G        1      2        2 
   4  chr4_49288287     ZBoe    A    G        0      0        2 
   4  chr4_49288287     ZGre    A    G        0      0        2 
   4  chr4_49288287     ZHar    A    G        0      0        2 
   4  chr4_49288287   Sample    A    G        0      0        2 
   4  chr4_49309504     AAsi    G    A        0      0        2 
   4  chr4_49309504     AKia    G    A        0      0        2 
   4  chr4_49309504     AOna    G    A        0      0        2 
   4  chr4_49309504     ASom    G    A        0      0        2 
   4  chr4_49309504     HCab    G    A        0      0        2 
   4  chr4_49309504     HPrz    G    A      0.5      1        2 
   4  chr4_49309504     ZBoe    G    A        0      0        2 
   4  chr4_49309504     ZGre    G    A        0      0        2 
   4  chr4_49309504     ZHar    G    A        0      0        2 
   4  chr4_49309504   Sample    G    A        0      0        2 
   4  chr4_49311461     AAsi    C    T        0      0        2 
   4  chr4_49311461     AKia    C    T        0      0        2 
   4  chr4_49311461     AOna    C    T        0      0        2 
   4  chr4_49311461     ASom    C    T        0      0        2 
   4  chr4_49311461     HCab    C    T        0      0        2 
   4  chr4_49311461     HPrz    C    T        0      0        2 
   4  chr4_49311461     ZBoe    C    T        0      0        2 
   4  chr4_49311461     ZGre    C    T        0      0        2 
   4  chr4_49311461     ZHar    C    T        1      2        2 
   4  chr4_49311461   Sample    C    T        0      0        2 
   4  chr4_49313368     AAsi    A    C        0      0        2 
   4  chr4_49313368     AKia    A    C        0      0        2 
   4  chr4_49313368     AOna    A    C        0      0        2 
   4  chr4_49313368     ASom    A    C        0      0        2 
   4  chr4_49313368     HCab    A    C        1      2        2 
   4  chr4_49313368     HPrz    A    C        1      2        2 
   4  chr4_49313368     ZBoe    A    C        0      0        2 
   4  chr4_49313368     ZGre    A    C        0      0        2 
   4  chr4_49313368     ZHar    A    C        0      0        2 
   4  chr4_49313368   Sample    A    C        0      0        2 
   4  chr4_49320812     AAsi    A    T        0      0        2 
   4  chr4_49320812     AKia    A    T        0      0        2 
   4  chr4_49320812     AOna    A    T        0      0        2 
   4  chr4_49320812     ASom    A    T        0      0        2 
   4  chr4_49320812     HCab    A    T        1      2        2 
   4  chr4_49320812     HPrz    A    T        1      2        2 
   4  chr4_49320812     ZBoe    A    T        0      0        2 
   4  chr4_49320812     ZGre    A    T        0      0        2 
   4  chr4_49320812     ZHar    A    T        0      0        2 
   4  chr4_49320812   Sample    A    T        0      0        2 
   4  chr4_49331826     AAsi    C    T        0      0        2 
   4  chr4_49331826     AKia    C    T        0      0        2 
   4  chr4_49331826     AOna    C    T        0      0        2 
   4  chr4_49331826     ASom    C    T        0      0        2 
   4  chr4_49331826     HCab    C    T        1      2        2 
   4  chr4_49331826     HPrz    C    T        1      2        2 
   4  chr4_49331826     ZBoe    C    T        0      0        2 
   4  chr4_49331826     ZGre    C    T        0      0        2 
   4  chr4_49331826     ZHar    C    T        0      0        2 
   4  chr4_49331826   Sample    C    T        0      0        2 
   4  chr4_49347453     AAsi    C    A        0      0        2 
   4  chr4_49347453     AKia    C    A        0      0        2 
   4  chr4_49347453     AOna    C    A        0      0        2 
   4  chr4_49347453     ASom    C    A        0      0        2 
   4  chr4_49347453     HCab    C    A        1      2        2 
   4  chr4_49347453     HPrz    C    A        1      2        2 
   4  chr4_49347453     ZBoe    C    A        0      0        2 
   4  chr4_49347453     ZGre    C    A        0      0        2 
   4  chr4_49347453     ZHar    C    A        0      0        2 
   4  chr4_49347453   Sample    C    A        0      0        2 
   4  chr4_49356712     AAsi    G    A        0      0        2 
   4  chr4_49356712     AKia    G    A        1      2        2 
   4  chr4_49356712     AOna    G    A        1      2        2 
   4  chr4_49356712     ASom    G    A        0      0        2 
   4  chr4_49356712     HCab    G    A        0      0        2 
   4  chr4_49356712     HPrz    G    A        0      0        2 
   4  chr4_49356712     ZBoe    G    A        0      0        2 
   4  chr4_49356712     ZGre    G    A        0      0        2 
   4  chr4_49356712     ZHar    G    A        0      0        2 
   4  chr4_49356712   Sample    G    A        0      0        2 
   4  chr4_49356915     AAsi    T    A        0      0        2 
   4  chr4_49356915     AKia    T    A        0      0        2 
   4  chr4_49356915     AOna    T    A        0      0        2 
   4  chr4_49356915     ASom    T    A        0      0        2 
   4  chr4_49356915     HCab    T    A        1      2        2 
   4  chr4_49356915     HPrz    T    A        1      2        2 
   4  chr4_49356915     ZBoe    T    A        0      0        2 
   4  chr4_49356915     ZGre    T    A        0      0        2 
   4  chr4_49356915     ZHar    T    A        0      0        2 
   4  chr4_49356915   Sample    T    A        0      0        2 
   4  chr4_49363818     AAsi    C    T        0      0        2 
   4  chr4_49363818     AKia    C    T        0      0        2 
   4  chr4_49363818     AOna    C    T        0      0        2 
   4  chr4_49363818     ASom    C    T        0      0        2 
   4  chr4_49363818     HCab    C    T        0      0        2 
   4  chr4_49363818     HPrz    C    T        0      0        2 
   4  chr4_49363818     ZBoe    C    T        0      0        2 
   4  chr4_49363818     ZGre    C    T        0      0        2 
   4  chr4_49363818     ZHar    C    T        1      2        2 
   4  chr4_49363818   Sample    C    T        0      0        2 
   4  chr4_49365644     AAsi    C    T        0      0        2 
   4  chr4_49365644     AKia    C    T        1      2        2 
   4  chr4_49365644     AOna    C    T        0      0        2 
   4  chr4_49365644     ASom    C    T        0      0        2 
   4  chr4_49365644     HCab    C    T        0      0        2 
   4  chr4_49365644     HPrz    C    T        0      0        2 
   4  chr4_49365644     ZBoe    C    T        0      0        2 
   4  chr4_49365644     ZGre    C    T        0      0        2 
   4  chr4_49365644     ZHar    C    T        0      0        2 
   4  chr4_49365644   Sample    C    T        0      0        2 
   4  chr4_49369268     AAsi    G    A        0      0        2 
   4  chr4_49369268     AKia    G    A        0      0        2 
   4  chr4_49369268     AOna    G    A        0      0        2 
   4  chr4_49369268     ASom    G    A        0      0        2 
   4  chr4_49369268     HCab    G    A        1      2        2 
   4  chr4_49369268     HPrz    G    A        1      2        2 
   4  chr4_49369268     ZBoe    G    A        0      0        2 
   4  chr4_49369268     ZGre    G    A        0      0        2 
   4  chr4_49369268     ZHar    G    A        0      0        2 
   4  chr4_49369268   Sample    G    A        0      0        2 
   4  chr4_49374366     AAsi    A    G        0      0        2 
   4  chr4_49374366     AKia    A    G        0      0        2 
   4  chr4_49374366     AOna    A    G        0      0        2 
   4  chr4_49374366     ASom    A    G        0      0        2 
   4  chr4_49374366     HCab    A    G        0      0        2 
   4  chr4_49374366     HPrz    A    G        0      0        2 
   4  chr4_49374366     ZBoe    A    G      0.5      1        2 
   4  chr4_49374366     ZGre    A    G        0      0        2 
   4  chr4_49374366     ZHar    A    G        0      0        2 
   4  chr4_49374366   Sample    A    G        0      0        2 
   4  chr4_49388011     AAsi    C    G        0      0        2 
   4  chr4_49388011     AKia    C    G        0      0        2 
   4  chr4_49388011     AOna    C    G        0      0        2 
   4  chr4_49388011     ASom    C    G        0      0        2 
   4  chr4_49388011     HCab    C    G        0      0        2 
   4  chr4_49388011     HPrz    C    G        0      0        2 
   4  chr4_49388011     ZBoe    C    G        0      0        2 
   4  chr4_49388011     ZGre    C    G        0      0        2 
   4  chr4_49388011     ZHar    C    G        1      2        2 
   4  chr4_49388011   Sample    C    G        0      0        2 
   4  chr4_49391199     AAsi    C    T        0      0        2 
   4  chr4_49391199     AKia    C    T        0      0        2 
   4  chr4_49391199     AOna    C    T        0      0        2 
   4  chr4_49391199     ASom    C    T        0      0        2 
   4  chr4_49391199     HCab    C    T        1      2        2 
   4  chr4_49391199     HPrz    C    T        1      2        2 
   4  chr4_49391199     ZBoe    C    T        0      0        2 
   4  chr4_49391199     ZGre    C    T        0      0        2 
   4  chr4_49391199     ZHar    C    T        0      0        2 
   4  chr4_49391199   Sample    C    T        0      0        2 
   4  chr4_49400372     AAsi    C    T        0      0        2 
   4  chr4_49400372     AKia    C    T        0      0        2 
   4  chr4_49400372     AOna    C    T        0      0        2 
   4  chr4_49400372     ASom    C    T        0      0        2 
   4  chr4_49400372     HCab    C    T        1      2        2 
   4  chr4_49400372     HPrz    C    T        1      2        2 
   4  chr4_49400372     ZBoe    C    T        0      0        2 
   4  chr4_49400372     ZGre    C    T        1      2        2 
   4  chr4_49400372     ZHar    C    T        0      0        2 
   4  chr4_49400372   Sample    C    T        0      0        2 
   4  chr4_49404155     AAsi    C    T        0      0        2 
   4  chr4_49404155     AKia    C    T        0      0        2 
   4  chr4_49404155     AOna    C    T        0      0        2 
   4  chr4_49404155     ASom    C    T        0      0        2 
   4  chr4_49404155     HCab    C    T        0      0        2 
   4  chr4_49404155     HPrz    C    T        0      0        2 
   4  chr4_49404155     ZBoe    C    T      0.5      1        2 
   4  chr4_49404155     ZGre    C    T        0      0        2 
   4  chr4_49404155     ZHar    C    T        1      2        2 
   4  chr4_49404155   Sample    C    T        0      0        2 
   4  chr4_49409864     AAsi    C    T        0      0        2 
   4  chr4_49409864     AKia    C    T        0      0        2 
   4  chr4_49409864     AOna    C    T        0      0        2 
   4  chr4_49409864     ASom    C    T        0      0        2 
   4  chr4_49409864     HCab    C    T        0      0        2 
   4  chr4_49409864     HPrz    C    T        0      0        2 
   4  chr4_49409864     ZBoe    C    T        0      0        2 
   4  chr4_49409864     ZGre    C    T        0      0        2 
   4  chr4_49409864     ZHar    C    T        1      2        2 
   4  chr4_49409864   Sample    C    T        0      0        2 
   4  chr4_49410140     AAsi    T    G        0      0        2 
   4  chr4_49410140     AKia    T    G        0      0        2 
   4  chr4_49410140     AOna    T    G        0      0        2 
   4  chr4_49410140     ASom    T    G        0      0        2 
   4  chr4_49410140     HCab    T    G        1      2        2 
   4  chr4_49410140     HPrz    T    G        0      0        2 
   4  chr4_49410140     ZBoe    T    G        0      0        2 
   4  chr4_49410140     ZGre    T    G        0      0        2 
   4  chr4_49410140     ZHar    T    G        0      0        2 
   4  chr4_49410140   Sample    T    G        0      0        2 
   4  chr4_49419041     AAsi    A    G        1      2        2 
   4  chr4_49419041     AKia    A    G        0      0        2 
   4  chr4_49419041     AOna    A    G        0      0        2 
   4  chr4_49419041     ASom    A    G        1      2        2 
   4  chr4_49419041     HCab    A    G        0      0        2 
   4  chr4_49419041     HPrz    A    G        0      0        2 
   4  chr4_49419041     ZBoe    A    G        0      0        2 
   4  chr4_49419041     ZGre    A    G        0      0        2 
   4  chr4_49419041     ZHar    A    G        0      0        2 
   4  chr4_49419041   Sample    A    G        1      2        2 
   4  chr4_49421557     AAsi    G    A        0      0        2 
   4  chr4_49421557     AKia    G    A      0.5      1        2 
   4  chr4_49421557     AOna    G    A        0      0        2 
   4  chr4_49421557     ASom    G    A        0      0        2 
   4  chr4_49421557     HCab    G    A        0      0        2 
   4  chr4_49421557     HPrz    G    A        0      0        2 
   4  chr4_49421557     ZBoe    G    A        0      0        2 
   4  chr4_49421557     ZGre    G    A        0      0        2 
   4  chr4_49421557     ZHar    G    A        0      0        2 
   4  chr4_49421557   Sample    G    A        0      0        2 
   4  chr4_49430355     AAsi    A    C      0.5      1        2 
   4  chr4_49430355     AKia    A    C        0      0        2 
   4  chr4_49430355     AOna    A    C        0      0        2 
   4  chr4_49430355     ASom    A    C        0      0        2 
   4  chr4_49430355     HCab    A    C        0      0        2 
   4  chr4_49430355     HPrz    A    C        0      0        2 
   4  chr4_49430355     ZBoe    A    C        0      0        2 
   4  chr4_49430355     ZGre    A    C        0      0        2 
   4  chr4_49430355     ZHar    A    C        0      0        2 
   4  chr4_49430355   Sample    A    C        1      2        2 
   4  chr4_49430408     AAsi    C    T        0      0        2 
   4  chr4_49430408     AKia    C    T      0.5      1        2 
   4  chr4_49430408     AOna    C    T        0      0        2 
   4  chr4_49430408     ASom    C    T        0      0        2 
   4  chr4_49430408     HCab    C    T        0      0        2 
   4  chr4_49430408     HPrz    C    T        0      0        2 
   4  chr4_49430408     ZBoe    C    T        0      0        2 
   4  chr4_49430408     ZGre    C    T        0      0        2 
   4  chr4_49430408     ZHar    C    T        0      0        2 
   4  chr4_49430408   Sample    C    T        0      0        2 
   4  chr4_49430520     AAsi    A    G        0      0        2 
   4  chr4_49430520     AKia    A    G        0      0        2 
   4  chr4_49430520     AOna    A    G        0      0        2 
   4  chr4_49430520     ASom    A    G        0      0        2 
   4  chr4_49430520     HCab    A    G        0      0        2 
   4  chr4_49430520     HPrz    A    G        0      0        2 
   4  chr4_49430520     ZBoe    A    G        0      0        2 
   4  chr4_49430520     ZGre    A    G        0      0        2 
   4  chr4_49430520     ZHar    A    G        1      2        2 
   4  chr4_49430520   Sample    A    G        0      0        2 
   4  chr4_49435342     AAsi    T    C        0      0        2 
   4  chr4_49435342     AKia    T    C        0      0        2 
   4  chr4_49435342     AOna    T    C        0      0        2 
   4  chr4_49435342     ASom    T    C        0      0        2 
   4  chr4_49435342     HCab    T    C        0      0        2 
   4  chr4_49435342     HPrz    T    C        0      0        2 
   4  chr4_49435342     ZBoe    T    C        0      0        2 
   4  chr4_49435342     ZGre    T    C      0.5      1        2 
   4  chr4_49435342     ZHar    T    C        0      0        2 
   4  chr4_49435342   Sample    T    C        0      0        2 
   4  chr4_49442767     AAsi    C    T        0      0        2 
   4  chr4_49442767     AKia    C    T        0      0        2 
   4  chr4_49442767     AOna    C    T        0      0        2 
   4  chr4_49442767     ASom    C    T        0      0        2 
   4  chr4_49442767     HCab    C    T        0      0        2 
   4  chr4_49442767     HPrz    C    T        0      0        2 
   4  chr4_49442767     ZBoe    C    T        0      0        2 
   4  chr4_49442767     ZGre    C    T        0      0        2 
   4  chr4_49442767     ZHar    C    T        1      2        2 
   4  chr4_49442767   Sample    C    T        0      0        2 
   4  chr4_49446311     AAsi    C    T        0      0        2 
   4  chr4_49446311     AKia    C    T        0      0        2 
   4  chr4_49446311     AOna    C    T        0      0        2 
   4  chr4_49446311     ASom    C    T        0      0        2 
   4  chr4_49446311     HCab    C    T        0      0        2 
   4  chr4_49446311     HPrz    C    T        0      0        2 
   4  chr4_49446311     ZBoe    C    T      0.5      1        2 
   4  chr4_49446311     ZGre    C    T        0      0        2 
   4  chr4_49446311     ZHar    C    T        0      0        2 
   4  chr4_49446311   Sample    C    T        0      0        2 
   4  chr4_49462241     AAsi    C    T      0.5      1        2 
   4  chr4_49462241     AKia    C    T        0      0        2 
   4  chr4_49462241     AOna    C    T        0      0        2 
   4  chr4_49462241     ASom    C    T        0      0        2 
   4  chr4_49462241     HCab    C    T        0      0        2 
   4  chr4_49462241     HPrz    C    T        0      0        2 
   4  chr4_49462241     ZBoe    C    T        0      0        2 
   4  chr4_49462241     ZGre    C    T        0      0        2 
   4  chr4_49462241     ZHar    C    T        0      0        2 
   4  chr4_49462241   Sample    C    T        0      0        2 
   4  chr4_49466416     AAsi    C    G        0      0        2 
   4  chr4_49466416     AKia    C    G        0      0        2 
   4  chr4_49466416     AOna    C    G        0      0        2 
   4  chr4_49466416     ASom    C    G        0      0        2 
   4  chr4_49466416     HCab    C    G        0      0        2 
   4  chr4_49466416     HPrz    C    G        0      0        2 
   4  chr4_49466416     ZBoe    C    G        0      0        2 
   4  chr4_49466416     ZGre    C    G        0      0        2 
   4  chr4_49466416     ZHar    C    G        1      2        2 
   4  chr4_49466416   Sample    C    G        0      0        2 
   4  chr4_49471621     AAsi    A    C        0      0        2 
   4  chr4_49471621     AKia    A    C        0      0        2 
   4  chr4_49471621     AOna    A    C        0      0        2 
   4  chr4_49471621     ASom    A    C        0      0        2 
   4  chr4_49471621     HCab    A    C        0      0        2 
   4  chr4_49471621     HPrz    A    C        0      0        2 
   4  chr4_49471621     ZBoe    A    C      0.5      1        2 
   4  chr4_49471621     ZGre    A    C        0      0        2 
   4  chr4_49471621     ZHar    A    C        0      0        2 
   4  chr4_49471621   Sample    A    C        0      0        2 
   4  chr4_49486591     AAsi    A    G        0      0        2 
   4  chr4_49486591     AKia    A    G        0      0        2 
   4  chr4_49486591     AOna    A    G        0      0        2 
   4  chr4_49486591     ASom    A    G        0      0        2 
   4  chr4_49486591     HCab    A    G        0      0        2 
   4  chr4_49486591     HPrz    A    G        0      0        2 
   4  chr4_49486591     ZBoe    A    G        0      0        2 
   4  chr4_49486591     ZGre    A    G        0      0        2 
   4  chr4_49486591     ZHar    A    G        1      2        2 
   4  chr4_49486591   Sample    A    G        0      0        2 
   4  chr4_49488327     AAsi    C    T        0      0        2 
   4  chr4_49488327     AKia    C    T        0      0        2 
   4  chr4_49488327     AOna    C    T        0      0        2 
   4  chr4_49488327     ASom    C    T        0      0        2 
   4  chr4_49488327     HCab    C    T        0      0        2 
   4  chr4_49488327     HPrz    C    T        0      0        2 
   4  chr4_49488327     ZBoe    C    T        1      2        2 
   4  chr4_49488327     ZGre    C    T        0      0        2 
   4  chr4_49488327     ZHar    C    T        0      0        2 
   4  chr4_49488327   Sample    C    T        0      0        2 
   4  chr4_49503444     AAsi    A    G        0      0        2 
   4  chr4_49503444     AKia    A    G        0      0        2 
   4  chr4_49503444     AOna    A    G        0      0        2 
   4  chr4_49503444     ASom    A    G        0      0        2 
   4  chr4_49503444     HCab    A    G        1      2        2 
   4  chr4_49503444     HPrz    A    G        1      2        2 
   4  chr4_49503444     ZBoe    A    G        0      0        2 
   4  chr4_49503444     ZGre    A    G        0      0        2 
   4  chr4_49503444     ZHar    A    G        0      0        2 
   4  chr4_49503444   Sample    A    G        0      0        2 
   4  chr4_49514933     AAsi    A    G        1      2        2 
   4  chr4_49514933     AKia    A    G        0      0        2 
   4  chr4_49514933     AOna    A    G        0      0        2 
   4  chr4_49514933     ASom    A    G        1      2        2 
   4  chr4_49514933     HCab    A    G        0      0        2 
   4  chr4_49514933     HPrz    A    G        0      0        2 
   4  chr4_49514933     ZBoe    A    G        0      0        2 
   4  chr4_49514933     ZGre    A    G        0      0        2 
   4  chr4_49514933     ZHar    A    G        0      0        2 
   4  chr4_49514933   Sample    A    G        1      2        2 
   4  chr4_49516099     AAsi    A    G        0      0        2 
   4  chr4_49516099     AKia    A    G        0      0        2 
   4  chr4_49516099     AOna    A    G        0      0        2 
   4  chr4_49516099     ASom    A    G        1      2        2 
   4  chr4_49516099     HCab    A    G        0      0        2 
   4  chr4_49516099     HPrz    A    G        0      0        2 
   4  chr4_49516099     ZBoe    A    G        0      0        2 
   4  chr4_49516099     ZGre    A    G        0      0        2 
   4  chr4_49516099     ZHar    A    G        0      0        2 
   4  chr4_49516099   Sample    A    G        0      0        2 
   4  chr4_49517082     AAsi    A    G        0      0        2 
   4  chr4_49517082     AKia    A    G        0      0        2 
   4  chr4_49517082     AOna    A    G        0      0        2 
   4  chr4_49517082     ASom    A    G        0      0        2 
   4  chr4_49517082     HCab    A    G        0      0        2 
   4  chr4_49517082     HPrz    A    G        0      0        2 
   4  chr4_49517082     ZBoe    A    G        0      0        2 
   4  chr4_49517082     ZGre    A    G        1      2        2 
   4  chr4_49517082     ZHar    A    G        0      0        2 
   4  chr4_49517082   Sample    A    G        0      0        2 
   4  chr4_49519387     AAsi    A    G        0      0        2 
   4  chr4_49519387     AKia    A    G        1      2        2 
   4  chr4_49519387     AOna    A    G        1      2        2 
   4  chr4_49519387     ASom    A    G        0      0        2 
   4  chr4_49519387     HCab    A    G        0      0        2 
   4  chr4_49519387     HPrz    A    G        0      0        2 
   4  chr4_49519387     ZBoe    A    G        0      0        2 
   4  chr4_49519387     ZGre    A    G        0      0        2 
   4  chr4_49519387     ZHar    A    G        0      0        2 
   4  chr4_49519387   Sample    A    G        0      0        2 
   4  chr4_49525139     AAsi    A    G        0      0        2 
   4  chr4_49525139     AKia    A    G        0      0        2 
   4  chr4_49525139     AOna    A    G        0      0        2 
   4  chr4_49525139     ASom    A    G        0      0        2 
   4  chr4_49525139     HCab    A    G        1      2        2 
   4  chr4_49525139     HPrz    A    G        1      2        2 
   4  chr4_49525139     ZBoe    A    G        0      0        2 
   4  chr4_49525139     ZGre    A    G        0      0        2 
   4  chr4_49525139     ZHar    A    G        0      0        2 
   4  chr4_49525139   Sample    A    G        0      0        2 
   4  chr4_49531614     AAsi    T    C        0      0        2 
   4  chr4_49531614     AKia    T    C        0      0        2 
   4  chr4_49531614     AOna    T    C        0      0        2 
   4  chr4_49531614     ASom    T    C        0      0        2 
   4  chr4_49531614     HCab    T    C        1      2        2 
   4  chr4_49531614     HPrz    T    C        1      2        2 
   4  chr4_49531614     ZBoe    T    C        0      0        2 
   4  chr4_49531614     ZGre    T    C        0      0        2 
   4  chr4_49531614     ZHar    T    C        0      0        2 
   4  chr4_49531614   Sample    T    C        0      0        2 
   4  chr4_49532708     AAsi    A    C        0      0        2 
   4  chr4_49532708     AKia    A    C        0      0        2 
   4  chr4_49532708     AOna    A    C        0      0        2 
   4  chr4_49532708     ASom    A    C        0      0        2 
   4  chr4_49532708     HCab    A    C        0      0        2 
   4  chr4_49532708     HPrz    A    C        0      0        2 
   4  chr4_49532708     ZBoe    A    C      0.5      1        2 
   4  chr4_49532708     ZGre    A    C        0      0        2 
   4  chr4_49532708     ZHar    A    C        0      0        2 
   4  chr4_49532708   Sample    A    C        0      0        2 
   4  chr4_49533463     AAsi    A    G        0      0        2 
   4  chr4_49533463     AKia    A    G        0      0        2 
   4  chr4_49533463     AOna    A    G        0      0        2 
   4  chr4_49533463     ASom    A    G        0      0        2 
   4  chr4_49533463     HCab    A    G        1      2        2 
   4  chr4_49533463     HPrz    A    G        1      2        2 
   4  chr4_49533463     ZBoe    A    G        0      0        2 
   4  chr4_49533463     ZGre    A    G        0      0        2 
   4  chr4_49533463     ZHar    A    G        0      0        2 
   4  chr4_49533463   Sample    A    G        0      0        2 
   4  chr4_49533750     AAsi    G    A        0      0        2 
   4  chr4_49533750     AKia    G    A        0      0        2 
   4  chr4_49533750     AOna    G    A        0      0        2 
   4  chr4_49533750     ASom    G    A        1      2        2 
   4  chr4_49533750     HCab    G    A        0      0        2 
   4  chr4_49533750     HPrz    G    A        0      0        2 
   4  chr4_49533750     ZBoe    G    A        0      0        2 
   4  chr4_49533750     ZGre    G    A        0      0        2 
   4  chr4_49533750     ZHar    G    A        0      0        2 
   4  chr4_49533750   Sample    G    A        1      2        2 
   4  chr4_49539941     AAsi    C    T        0      0        2 
   4  chr4_49539941     AKia    C    T        0      0        2 
   4  chr4_49539941     AOna    C    T        0      0        2 
   4  chr4_49539941     ASom    C    T        0      0        2 
   4  chr4_49539941     HCab    C    T        1      2        2 
   4  chr4_49539941     HPrz    C    T        1      2        2 
   4  chr4_49539941     ZBoe    C    T        0      0        2 
   4  chr4_49539941     ZGre    C    T        0      0        2 
   4  chr4_49539941     ZHar    C    T        0      0        2 
   4  chr4_49539941   Sample    C    T        0      0        2 
   4  chr4_49542358     AAsi    G    A        0      0        2 
   4  chr4_49542358     AKia    G    A        0      0        2 
   4  chr4_49542358     AOna    G    A        0      0        2 
   4  chr4_49542358     ASom    G    A        0      0        2 
   4  chr4_49542358     HCab    G    A        1      2        2 
   4  chr4_49542358     HPrz    G    A        1      2        2 
   4  chr4_49542358     ZBoe    G    A        0      0        2 
   4  chr4_49542358     ZGre    G    A        0      0        2 
   4  chr4_49542358     ZHar    G    A        0      0        2 
   4  chr4_49542358   Sample    G    A        0      0        2 
   4  chr4_49552068     AAsi    G    A        0      0        2 
   4  chr4_49552068     AKia    G    A        0      0        2 
   4  chr4_49552068     AOna    G    A        0      0        2 
   4  chr4_49552068     ASom    G    A        0      0        2 
   4  chr4_49552068     HCab    G    A        0      0        2 
   4  chr4_49552068     HPrz    G    A        0      0        2 
   4  chr4_49552068     ZBoe    G    A        0      0        2 
   4  chr4_49552068     ZGre    G    A        0      0        2 
   4  chr4_49552068     ZHar    G    A        1      2        2 
   4  chr4_49552068   Sample    G    A        0      0        2 
   4  chr4_49557572     AAsi    G    A        0      0        2 
   4  chr4_49557572     AKia    G    A        0      0        2 
   4  chr4_49557572     AOna    G    A        0      0        2 
   4  chr4_49557572     ASom    G    A        0      0        2 
   4  chr4_49557572     HCab    G    A        1      2        2 
   4  chr4_49557572     HPrz    G    A        1      2        2 
   4  chr4_49557572     ZBoe    G    A        0      0        2 
   4  chr4_49557572     ZGre    G    A        0      0        2 
   4  chr4_49557572     ZHar    G    A        0      0        2 
   4  chr4_49557572   Sample    G    A        0      0        2 
   4  chr4_49561140     AAsi    C    T        0      0        2 
   4  chr4_49561140     AKia    C    T        0      0        2 
   4  chr4_49561140     AOna    C    T        0      0        2 
   4  chr4_49561140     ASom    C    T        0      0        2 
   4  chr4_49561140     HCab    C    T        1      2        2 
   4  chr4_49561140     HPrz    C    T        1      2        2 
   4  chr4_49561140     ZBoe    C    T        0      0        2 
   4  chr4_49561140     ZGre    C    T        0      0        2 
   4  chr4_49561140     ZHar    C    T        0      0        2 
   4  chr4_49561140   Sample    C    T        0      0        2 
   4  chr4_49562820     AAsi    T    C        0      0        2 
   4  chr4_49562820     AKia    T    C        0      0        2 
   4  chr4_49562820     AOna    T    C        0      0        2 
   4  chr4_49562820     ASom    T    C        0      0        2 
   4  chr4_49562820     HCab    T    C        0      0        2 
   4  chr4_49562820     HPrz    T    C        0      0        2 
   4  chr4_49562820     ZBoe    T    C        0      0        2 
   4  chr4_49562820     ZGre    T    C        0      0        2 
   4  chr4_49562820     ZHar    T    C        1      2        2 
   4  chr4_49562820   Sample    T    C        0      0        2 
   4  chr4_49580365     AAsi    T    G        0      0        2 
   4  chr4_49580365     AKia    T    G        0      0        2 
   4  chr4_49580365     AOna    T    G        0      0        2 
   4  chr4_49580365     ASom    T    G        0      0        2 
   4  chr4_49580365     HCab    T    G        1      2        2 
   4  chr4_49580365     HPrz    T    G        1      2        2 
   4  chr4_49580365     ZBoe    T    G        0      0        2 
   4  chr4_49580365     ZGre    T    G        0      0        2 
   4  chr4_49580365     ZHar    T    G        0      0        2 
   4  chr4_49580365   Sample    T    G        0      0        2 
   4  chr4_49585873     AAsi    C    T        0      0        2 
   4  chr4_49585873     AKia    C    T        0      0        2 
   4  chr4_49585873     AOna    C    T        0      0        2 
   4  chr4_49585873     ASom    C    T        0      0        2 
   4  chr4_49585873     HCab    C    T        0      0        2 
   4  chr4_49585873     HPrz    C    T        0      0        2 
   4  chr4_49585873     ZBoe    C    T        1      2        2 
   4  chr4_49585873     ZGre    C    T        0      0        2 
   4  chr4_49585873     ZHar    C    T        0      0        2 
   4  chr4_49585873   Sample    C    T        0      0        2 
   4  chr4_49587367     AAsi    G    T        0      0        2 
   4  chr4_49587367     AKia    G    T        0      0        2 
   4  chr4_49587367     AOna    G    T        0      0        2 
   4  chr4_49587367     ASom    G    T        0      0        2 
   4  chr4_49587367     HCab    G    T        0      0        2 
   4  chr4_49587367     HPrz    G    T        0      0        2 
   4  chr4_49587367     ZBoe    G    T        1      2        2 
   4  chr4_49587367     ZGre    G    T        0      0        2 
   4  chr4_49587367     ZHar    G    T        0      0        2 
   4  chr4_49587367   Sample    G    T        0      0        2 
   4  chr4_49589971     AAsi    A    G        0      0        2 
   4  chr4_49589971     AKia    A    G        0      0        2 
   4  chr4_49589971     AOna    A    G        0      0        2 
   4  chr4_49589971     ASom    A    G        0      0        2 
   4  chr4_49589971     HCab    A    G        0      0        2 
   4  chr4_49589971     HPrz    A    G        0      0        2 
   4  chr4_49589971     ZBoe    A    G        0      0        2 
   4  chr4_49589971     ZGre    A    G        0      0        2 
   4  chr4_49589971     ZHar    A    G        1      2        2 
   4  chr4_49589971   Sample    A    G        0      0        2 
   4  chr4_49592502     AAsi    C    G        1      2        2 
   4  chr4_49592502     AKia    C    G        0      0        2 
   4  chr4_49592502     AOna    C    G        0      0        2 
   4  chr4_49592502     ASom    C    G        1      2        2 
   4  chr4_49592502     HCab    C    G        0      0        2 
   4  chr4_49592502     HPrz    C    G        0      0        2 
   4  chr4_49592502     ZBoe    C    G        0      0        2 
   4  chr4_49592502     ZGre    C    G        0      0        2 
   4  chr4_49592502     ZHar    C    G        0      0        2 
   4  chr4_49592502   Sample    C    G        1      2        2 
   4  chr4_49594810     AAsi    A    C        0      0        2 
   4  chr4_49594810     AKia    A    C        0      0        2 
   4  chr4_49594810     AOna    A    C        0      0        2 
   4  chr4_49594810     ASom    A    C        0      0        2 
   4  chr4_49594810     HCab    A    C        0      0        2 
   4  chr4_49594810     HPrz    A    C        1      2        2 
   4  chr4_49594810     ZBoe    A    C        0      0        2 
   4  chr4_49594810     ZGre    A    C        0      0        2 
   4  chr4_49594810     ZHar    A    C        0      0        2 
   4  chr4_49594810   Sample    A    C        0      0        2 
   4  chr4_49602054     AAsi    C    G        0      0        2 
   4  chr4_49602054     AKia    C    G        0      0        2 
   4  chr4_49602054     AOna    C    G        0      0        2 
   4  chr4_49602054     ASom    C    G        0      0        2 
   4  chr4_49602054     HCab    C    G        1      2        2 
   4  chr4_49602054     HPrz    C    G        1      2        2 
   4  chr4_49602054     ZBoe    C    G        0      0        2 
   4  chr4_49602054     ZGre    C    G        0      0        2 
   4  chr4_49602054     ZHar    C    G        0      0        2 
   4  chr4_49602054   Sample    C    G        0      0        2 
   4  chr4_49604534     AAsi    T    C        0      0        2 
   4  chr4_49604534     AKia    T    C        0      0        2 
   4  chr4_49604534     AOna    T    C        1      2        2 
   4  chr4_49604534     ASom    T    C        0      0        2 
   4  chr4_49604534     HCab    T    C        0      0        2 
   4  chr4_49604534     HPrz    T    C        0      0        2 
   4  chr4_49604534     ZBoe    T    C        0      0        2 
   4  chr4_49604534     ZGre    T    C        0      0        2 
   4  chr4_49604534     ZHar    T    C        0      0        2 
   4  chr4_49604534   Sample    T    C        0      0        2 
   4  chr4_49607092     AAsi    C    T        0      0        2 
   4  chr4_49607092     AKia    C    T        0      0        2 
   4  chr4_49607092     AOna    C    T        0      0        2 
   4  chr4_49607092     ASom    C    T        0      0        2 
   4  chr4_49607092     HCab    C    T        0      0        2 
   4  chr4_49607092     HPrz    C    T        0      0        2 
   4  chr4_49607092     ZBoe    C    T        0      0        2 
   4  chr4_49607092     ZGre    C    T        0      0        2 
   4  chr4_49607092     ZHar    C    T      0.5      1        2 
   4  chr4_49607092   Sample    C    T        0      0        2 
   4  chr4_49608151     AAsi    T    A        0      0        2 
   4  chr4_49608151     AKia    T    A        0      0        2 
   4  chr4_49608151     AOna    T    A        0      0        2 
   4  chr4_49608151     ASom    T    A        0      0        2 
   4  chr4_49608151     HCab    T    A        0      0        2 
   4  chr4_49608151     HPrz    T    A        1      2        2 
   4  chr4_49608151     ZBoe    T    A        0      0        2 
   4  chr4_49608151     ZGre    T    A        0      0        2 
   4  chr4_49608151     ZHar    T    A        0      0        2 
   4  chr4_49608151   Sample    T    A        0      0        2 
   4  chr4_49624226     AAsi    C    T        0      0        2 
   4  chr4_49624226     AKia    C    T        1      2        2 
   4  chr4_49624226     AOna    C    T        0      0        2 
   4  chr4_49624226     ASom    C    T        0      0        2 
   4  chr4_49624226     HCab    C    T        0      0        2 
   4  chr4_49624226     HPrz    C    T        0      0        2 
   4  chr4_49624226     ZBoe    C    T        0      0        2 
   4  chr4_49624226     ZGre    C    T        0      0        2 
   4  chr4_49624226     ZHar    C    T        0      0        2 
   4  chr4_49624226   Sample    C    T        0      0        2 
   4  chr4_49629966     AAsi    G    A        0      0        2 
   4  chr4_49629966     AKia    G    A        0      0        2 
   4  chr4_49629966     AOna    G    A        0      0        2 
   4  chr4_49629966     ASom    G    A        0      0        2 
   4  chr4_49629966     HCab    G    A        0      0        2 
   4  chr4_49629966     HPrz    G    A        0      0        2 
   4  chr4_49629966     ZBoe    G    A        1      2        2 
   4  chr4_49629966     ZGre    G    A        0      0        2 
   4  chr4_49629966     ZHar    G    A        0      0        2 
   4  chr4_49629966   Sample    G    A        0      0        2 
   4  chr4_49632435     AAsi    C    T      0.5      1        2 
   4  chr4_49632435     AKia    C    T        0      0        2 
   4  chr4_49632435     AOna    C    T        0      0        2 
   4  chr4_49632435     ASom    C    T        0      0        2 
   4  chr4_49632435     HCab    C    T        0      0        2 
   4  chr4_49632435     HPrz    C    T        0      0        2 
   4  chr4_49632435     ZBoe    C    T        0      0        2 
   4  chr4_49632435     ZGre    C    T        0      0        2 
   4  chr4_49632435     ZHar    C    T        0      0        2 
   4  chr4_49632435   Sample    C    T        0      0        2 
   4  chr4_49634423     AAsi    C    T        1      2        2 
   4  chr4_49634423     AKia    C    T        0      0        2 
   4  chr4_49634423     AOna    C    T        0      0        2 
   4  chr4_49634423     ASom    C    T        1      2        2 
   4  chr4_49634423     HCab    C    T        0      0        2 
   4  chr4_49634423     HPrz    C    T        0      0        2 
   4  chr4_49634423     ZBoe    C    T        0      0        2 
   4  chr4_49634423     ZGre    C    T        0      0        2 
   4  chr4_49634423     ZHar    C    T        0      0        2 
   4  chr4_49634423   Sample    C    T        1      2        2 
   4  chr4_49646046     AAsi    G    A        0      0        2 
   4  chr4_49646046     AKia    G    A        0      0        2 
   4  chr4_49646046     AOna    G    A        1      2        2 
   4  chr4_49646046     ASom    G    A        0      0        2 
   4  chr4_49646046     HCab    G    A        0      0        2 
   4  chr4_49646046     HPrz    G    A        0      0        2 
   4  chr4_49646046     ZBoe    G    A        0      0        2 
   4  chr4_49646046     ZGre    G    A        0      0        2 
   4  chr4_49646046     ZHar    G    A        0      0        2 
   4  chr4_49646046   Sample    G    A        0      0        2 
   4  chr4_49653399     AAsi    G    A        0      0        2 
   4  chr4_49653399     AKia    G    A        0      0        2 
   4  chr4_49653399     AOna    G    A        0      0        2 
   4  chr4_49653399     ASom    G    A        0      0        2 
   4  chr4_49653399     HCab    G    A        0      0        2 
   4  chr4_49653399     HPrz    G    A        0      0        2 
   4  chr4_49653399     ZBoe    G    A        1      2        2 
   4  chr4_49653399     ZGre    G    A        1      2        2 
   4  chr4_49653399     ZHar    G    A        1      2        2 
   4  chr4_49653399   Sample    G    A        0      0        2 
   4  chr4_49653985     AAsi    G    A        0      0        2 
   4  chr4_49653985     AKia    G    A        0      0        2 
   4  chr4_49653985     AOna    G    A        0      0        2 
   4  chr4_49653985     ASom    G    A        0      0        2 
   4  chr4_49653985     HCab    G    A        0      0        2 
   4  chr4_49653985     HPrz    G    A        0      0        2 
   4  chr4_49653985     ZBoe    G    A        0      0        2 
   4  chr4_49653985     ZGre    G    A      0.5      1        2 
   4  chr4_49653985     ZHar    G    A        0      0        2 
   4  chr4_49653985   Sample    G    A        0      0        2 
   4  chr4_49654236     AAsi    T    C        0      0        2 
   4  chr4_49654236     AKia    T    C        0      0        2 
   4  chr4_49654236     AOna    T    C        0      0        2 
   4  chr4_49654236     ASom    T    C        0      0        2 
   4  chr4_49654236     HCab    T    C        1      2        2 
   4  chr4_49654236     HPrz    T    C        1      2        2 
   4  chr4_49654236     ZBoe    T    C        0      0        2 
   4  chr4_49654236     ZGre    T    C        0      0        2 
   4  chr4_49654236     ZHar    T    C        0      0        2 
   4  chr4_49654236   Sample    T    C        0      0        2 
   4  chr4_49655004     AAsi    G    T        0      0        2 
   4  chr4_49655004     AKia    G    T        1      2        2 
   4  chr4_49655004     AOna    G    T        0      0        2 
   4  chr4_49655004     ASom    G    T        0      0        2 
   4  chr4_49655004     HCab    G    T        0      0        2 
   4  chr4_49655004     HPrz    G    T        0      0        2 
   4  chr4_49655004     ZBoe    G    T        0      0        2 
   4  chr4_49655004     ZGre    G    T        0      0        2 
   4  chr4_49655004     ZHar    G    T        0      0        2 
   4  chr4_49655004   Sample    G    T        0      0        2 
   4  chr4_49656275     AAsi    A    G        0      0        2 
   4  chr4_49656275     AKia    A    G        0      0        2 
   4  chr4_49656275     AOna    A    G        1      2        2 
   4  chr4_49656275     ASom    A    G        0      0        2 
   4  chr4_49656275     HCab    A    G        0      0        2 
   4  chr4_49656275     HPrz    A    G        0      0        2 
   4  chr4_49656275     ZBoe    A    G        0      0        2 
   4  chr4_49656275     ZGre    A    G        0      0        2 
   4  chr4_49656275     ZHar    A    G        0      0        2 
   4  chr4_49656275   Sample    A    G        0      0        2 
   4  chr4_49663384     AAsi    A    G        1      2        2 
   4  chr4_49663384     AKia    A    G        0      0        2 
   4  chr4_49663384     AOna    A    G        0      0        2 
   4  chr4_49663384     ASom    A    G        0      0        2 
   4  chr4_49663384     HCab    A    G        0      0        2 
   4  chr4_49663384     HPrz    A    G        0      0        2 
   4  chr4_49663384     ZBoe    A    G        0      0        2 
   4  chr4_49663384     ZGre    A    G        0      0        2 
   4  chr4_49663384     ZHar    A    G        0      0        2 
   4  chr4_49663384   Sample    A    G        1      2        2 
   4  chr4_49669930     AAsi    A    T        0      0        2 
   4  chr4_49669930     AKia    A    T        0      0        2 
   4  chr4_49669930     AOna    A    T        0      0        2 
   4  chr4_49669930     ASom    A    T        0      0        2 
   4  chr4_49669930     HCab    A    T        1      2        2 
   4  chr4_49669930     HPrz    A    T        1      2        2 
   4  chr4_49669930     ZBoe    A    T        0      0        2 
   4  chr4_49669930     ZGre    A    T        0      0        2 
   4  chr4_49669930     ZHar    A    T        0      0        2 
   4  chr4_49669930   Sample    A    T        0      0        2 
   4  chr4_49699713     AAsi    G    A      0.5      1        2 
   4  chr4_49699713     AKia    G    A        0      0        2 
   4  chr4_49699713     AOna    G    A        0      0        2 
   4  chr4_49699713     ASom    G    A        0      0        2 
   4  chr4_49699713     HCab    G    A        0      0        2 
   4  chr4_49699713     HPrz    G    A        0      0        2 
   4  chr4_49699713     ZBoe    G    A        0      0        2 
   4  chr4_49699713     ZGre    G    A        0      0        2 
   4  chr4_49699713     ZHar    G    A        0      0        2 
   4  chr4_49699713   Sample    G    A        1      2        2 
   4  chr4_49703137     AAsi    T    C        0      0        2 
   4  chr4_49703137     AKia    T    C        0      0        2 
   4  chr4_49703137     AOna    T    C        0      0        2 
   4  chr4_49703137     ASom    T    C        0      0        2 
   4  chr4_49703137     HCab    T    C        1      2        2 
   4  chr4_49703137     HPrz    T    C        1      2        2 
   4  chr4_49703137     ZBoe    T    C        0      0        2 
   4  chr4_49703137     ZGre    T    C        0      0        2 
   4  chr4_49703137     ZHar    T    C        0      0        2 
   4  chr4_49703137   Sample    T    C        0      0        2 
   4  chr4_49718669     AAsi    A    T        0      0        2 
   4  chr4_49718669     AKia    A    T        0      0        2 
   4  chr4_49718669     AOna    A    T        0      0        2 
   4  chr4_49718669     ASom    A    T        0      0        2 
   4  chr4_49718669     HCab    A    T      0.5      1        2 
   4  chr4_49718669     HPrz    A    T        1      2        2 
   4  chr4_49718669     ZBoe    A    T        0      0        2 
   4  chr4_49718669     ZGre    A    T        0      0        2 
   4  chr4_49718669     ZHar    A    T        0      0        2 
   4  chr4_49718669   Sample    A    T        0      0        2 
   4  chr4_49719660     AAsi    C    A        0      0        2 
   4  chr4_49719660     AKia    C    A      0.5      1        2 
   4  chr4_49719660     AOna    C    A      0.5      1        2 
   4  chr4_49719660     ASom    C    A        0      0        2 
   4  chr4_49719660     HCab    C    A        0      0        2 
   4  chr4_49719660     HPrz    C    A        0      0        2 
   4  chr4_49719660     ZBoe    C    A        0      0        2 
   4  chr4_49719660     ZGre    C    A        0      0        2 
   4  chr4_49719660     ZHar    C    A        0      0        2 
   4  chr4_49719660   Sample    C    A        0      0        2 
   4  chr4_49737050     AAsi    G    A        0      0        2 
   4  chr4_49737050     AKia    G    A        0      0        2 
   4  chr4_49737050     AOna    G    A        0      0        2 
   4  chr4_49737050     ASom    G    A        0      0        2 
   4  chr4_49737050     HCab    G    A      0.5      1        2 
   4  chr4_49737050     HPrz    G    A        1      2        2 
   4  chr4_49737050     ZBoe    G    A        0      0        2 
   4  chr4_49737050     ZGre    G    A        0      0        2 
   4  chr4_49737050     ZHar    G    A        0      0        2 
   4  chr4_49737050   Sample    G    A        0      0        2 
   4  chr4_49740322     AAsi    G    C        0      0        2 
   4  chr4_49740322     AKia    G    C        0      0        2 
   4  chr4_49740322     AOna    G    C        0      0        2 
   4  chr4_49740322     ASom    G    C        0      0        2 
   4  chr4_49740322     HCab    G    C        1      2        2 
   4  chr4_49740322     HPrz    G    C        1      2        2 
   4  chr4_49740322     ZBoe    G    C        0      0        2 
   4  chr4_49740322     ZGre    G    C        0      0        2 
   4  chr4_49740322     ZHar    G    C        0      0        2 
   4  chr4_49740322   Sample    G    C        0      0        2 
   4  chr4_49746845     AAsi    A    C        0      0        2 
   4  chr4_49746845     AKia    A    C        0      0        2 
   4  chr4_49746845     AOna    A    C      0.5      1        2 
   4  chr4_49746845     ASom    A    C        0      0        2 
   4  chr4_49746845     HCab    A    C        0      0        2 
   4  chr4_49746845     HPrz    A    C        0      0        2 
   4  chr4_49746845     ZBoe    A    C        0      0        2 
   4  chr4_49746845     ZGre    A    C        0      0        2 
   4  chr4_49746845     ZHar    A    C        0      0        2 
   4  chr4_49746845   Sample    A    C        0      0        2 
   4  chr4_49746984     AAsi    G    A        0      0        2 
   4  chr4_49746984     AKia    G    A        0      0        2 
   4  chr4_49746984     AOna    G    A        0      0        2 
   4  chr4_49746984     ASom    G    A        0      0        2 
   4  chr4_49746984     HCab    G    A        1      2        2 
   4  chr4_49746984     HPrz    G    A        1      2        2 
   4  chr4_49746984     ZBoe    G    A        0      0        2 
   4  chr4_49746984     ZGre    G    A        0      0        2 
   4  chr4_49746984     ZHar    G    A        0      0        2 
   4  chr4_49746984   Sample    G    A        0      0        2 
   4  chr4_49756834     AAsi    T    A        0      0        2 
   4  chr4_49756834     AKia    T    A        0      0        2 
   4  chr4_49756834     AOna    T    A        0      0        2 
   4  chr4_49756834     ASom    T    A        0      0        2 
   4  chr4_49756834     HCab    T    A        1      2        2 
   4  chr4_49756834     HPrz    T    A        1      2        2 
   4  chr4_49756834     ZBoe    T    A        0      0        2 
   4  chr4_49756834     ZGre    T    A        0      0        2 
   4  chr4_49756834     ZHar    T    A        0      0        2 
   4  chr4_49756834   Sample    T    A        0      0        2 
   4  chr4_49782654     AAsi    C    T        1      2        2 
   4  chr4_49782654     AKia    C    T        0      0        2 
   4  chr4_49782654     AOna    C    T        0      0        2 
   4  chr4_49782654     ASom    C    T        1      2        2 
   4  chr4_49782654     HCab    C    T        0      0        2 
   4  chr4_49782654     HPrz    C    T        0      0        2 
   4  chr4_49782654     ZBoe    C    T        0      0        2 
   4  chr4_49782654     ZGre    C    T        0      0        2 
   4  chr4_49782654     ZHar    C    T        0      0        2 
   4  chr4_49782654   Sample    C    T        1      2        2 
   4  chr4_49797497     AAsi    T    A        0      0        2 
   4  chr4_49797497     AKia    T    A        0      0        2 
   4  chr4_49797497     AOna    T    A        0      0        2 
   4  chr4_49797497     ASom    T    A        0      0        2 
   4  chr4_49797497     HCab    T    A        1      2        2 
   4  chr4_49797497     HPrz    T    A        1      2        2 
   4  chr4_49797497     ZBoe    T    A        0      0        2 
   4  chr4_49797497     ZGre    T    A        0      0        2 
   4  chr4_49797497     ZHar    T    A        0      0        2 
   4  chr4_49797497   Sample    T    A        0      0        2 
   4  chr4_49798649     AAsi    T    C      0.5      1        2 
   4  chr4_49798649     AKia    T    C        0      0        2 
   4  chr4_49798649     AOna    T    C        0      0        2 
   4  chr4_49798649     ASom    T    C        1      2        2 
   4  chr4_49798649     HCab    T    C        0      0        2 
   4  chr4_49798649     HPrz    T    C        0      0        2 
   4  chr4_49798649     ZBoe    T    C        0      0        2 
   4  chr4_49798649     ZGre    T    C        0      0        2 
   4  chr4_49798649     ZHar    T    C        0      0        2 
   4  chr4_49798649   Sample    T    C        1      2        2 
   4  chr4_49804242     AAsi    T    C        0      0        2 
   4  chr4_49804242     AKia    T    C        0      0        2 
   4  chr4_49804242     AOna    T    C      0.5      1        2 
   4  chr4_49804242     ASom    T    C        0      0        2 
   4  chr4_49804242     HCab    T    C        0      0        2 
   4  chr4_49804242     HPrz    T    C        0      0        2 
   4  chr4_49804242     ZBoe    T    C        0      0        2 
   4  chr4_49804242     ZGre    T    C        0      0        2 
   4  chr4_49804242     ZHar    T    C        0      0        2 
   4  chr4_49804242   Sample    T    C        0      0        2 
   4  chr4_49806122     AAsi    A    G        0      0        2 
   4  chr4_49806122     AKia    A    G        0      0        2 
   4  chr4_49806122     AOna    A    G        0      0        2 
   4  chr4_49806122     ASom    A    G        0      0        2 
   4  chr4_49806122     HCab    A    G        0      0        2 
   4  chr4_49806122     HPrz    A    G        0      0        2 
   4  chr4_49806122     ZBoe    A    G        0      0        2 
   4  chr4_49806122     ZGre    A    G        0      0        2 
   4  chr4_49806122     ZHar    A    G        1      2        2 
   4  chr4_49806122   Sample    A    G        0      0        2 
   4  chr4_49809948     AAsi    G    C        0      0        2 
   4  chr4_49809948     AKia    G    C        0      0        2 
   4  chr4_49809948     AOna    G    C        0      0        2 
   4  chr4_49809948     ASom    G    C        0      0        2 
   4  chr4_49809948     HCab    G    C        1      2        2 
   4  chr4_49809948     HPrz    G    C        1      2        2 
   4  chr4_49809948     ZBoe    G    C        0      0        2 
   4  chr4_49809948     ZGre    G    C        0      0        2 
   4  chr4_49809948     ZHar    G    C        0      0        2 
   4  chr4_49809948   Sample    G    C        0      0        2 
   4  chr4_49810419     AAsi    A    G        0      0        2 
   4  chr4_49810419     AKia    A    G        0      0        2 
   4  chr4_49810419     AOna    A    G        0      0        2 
   4  chr4_49810419     ASom    A    G        0      0        2 
   4  chr4_49810419     HCab    A    G        0      0        2 
   4  chr4_49810419     HPrz    A    G        0      0        2 
   4  chr4_49810419     ZBoe    A    G      0.5      1        2 
   4  chr4_49810419     ZGre    A    G        0      0        2 
   4  chr4_49810419     ZHar    A    G        0      0        2 
   4  chr4_49810419   Sample    A    G        0      0        2 
   4  chr4_49814288     AAsi    A    G        0      0        2 
   4  chr4_49814288     AKia    A    G        0      0        2 
   4  chr4_49814288     AOna    A    G        0      0        2 
   4  chr4_49814288     ASom    A    G        0      0        2 
   4  chr4_49814288     HCab    A    G        0      0        2 
   4  chr4_49814288     HPrz    A    G      0.5      1        2 
   4  chr4_49814288     ZBoe    A    G        0      0        2 
   4  chr4_49814288     ZGre    A    G        0      0        2 
   4  chr4_49814288     ZHar    A    G      0.5      1        2 
   4  chr4_49814288   Sample    A    G        0      0        2 
   4  chr4_49816738     AAsi    T    G        0      0        2 
   4  chr4_49816738     AKia    T    G        0      0        2 
   4  chr4_49816738     AOna    T    G        0      0        2 
   4  chr4_49816738     ASom    T    G        0      0        2 
   4  chr4_49816738     HCab    T    G        0      0        2 
   4  chr4_49816738     HPrz    T    G        0      0        2 
   4  chr4_49816738     ZBoe    T    G        0      0        2 
   4  chr4_49816738     ZGre    T    G        0      0        2 
   4  chr4_49816738     ZHar    T    G      0.5      1        2 
   4  chr4_49816738   Sample    T    G        0      0        2 
   4  chr4_49818212     AAsi    A    G        0      0        2 
   4  chr4_49818212     AKia    A    G        0      0        2 
   4  chr4_49818212     AOna    A    G        0      0        2 
   4  chr4_49818212     ASom    A    G        1      2        2 
   4  chr4_49818212     HCab    A    G        0      0        2 
   4  chr4_49818212     HPrz    A    G        0      0        2 
   4  chr4_49818212     ZBoe    A    G        0      0        2 
   4  chr4_49818212     ZGre    A    G        0      0        2 
   4  chr4_49818212     ZHar    A    G        0      0        2 
   4  chr4_49818212   Sample    A    G        0      0        2 
   4  chr4_49819544     AAsi    C    G        0      0        2 
   4  chr4_49819544     AKia    C    G        0      0        2 
   4  chr4_49819544     AOna    C    G        0      0        2 
   4  chr4_49819544     ASom    C    G        0      0        2 
   4  chr4_49819544     HCab    C    G        0      0        2 
   4  chr4_49819544     HPrz    C    G        0      0        2 
   4  chr4_49819544     ZBoe    C    G        0      0        2 
   4  chr4_49819544     ZGre    C    G        1      2        2 
   4  chr4_49819544     ZHar    C    G        0      0        2 
   4  chr4_49819544   Sample    C    G        0      0        2 
   4  chr4_49820023     AAsi    A    G        0      0        2 
   4  chr4_49820023     AKia    A    G        0      0        2 
   4  chr4_49820023     AOna    A    G        0      0        2 
   4  chr4_49820023     ASom    A    G        0      0        2 
   4  chr4_49820023     HCab    A    G      0.5      1        2 
   4  chr4_49820023     HPrz    A    G      0.5      1        2 
   4  chr4_49820023     ZBoe    A    G        0      0        2 
   4  chr4_49820023     ZGre    A    G        0      0        2 
   4  chr4_49820023     ZHar    A    G        0      0        2 
   4  chr4_49820023   Sample    A    G        0      0        2 
   4  chr4_49820241     AAsi    G    A        0      0        2 
   4  chr4_49820241     AKia    G    A        0      0        2 
   4  chr4_49820241     AOna    G    A      0.5      1        2 
   4  chr4_49820241     ASom    G    A        0      0        2 
   4  chr4_49820241     HCab    G    A        0      0        2 
   4  chr4_49820241     HPrz    G    A        0      0        2 
   4  chr4_49820241     ZBoe    G    A        0      0        2 
   4  chr4_49820241     ZGre    G    A        0      0        2 
   4  chr4_49820241     ZHar    G    A        0      0        2 
   4  chr4_49820241   Sample    G    A        0      0        2 
   4  chr4_49822746     AAsi    A    G        0      0        2 
   4  chr4_49822746     AKia    A    G        0      0        2 
   4  chr4_49822746     AOna    A    G        0      0        2 
   4  chr4_49822746     ASom    A    G        0      0        2 
   4  chr4_49822746     HCab    A    G        1      2        2 
   4  chr4_49822746     HPrz    A    G        1      2        2 
   4  chr4_49822746     ZBoe    A    G        0      0        2 
   4  chr4_49822746     ZGre    A    G        0      0        2 
   4  chr4_49822746     ZHar    A    G        0      0        2 
   4  chr4_49822746   Sample    A    G        0      0        2 
   4  chr4_49825313     AAsi    A    G        0      0        2 
   4  chr4_49825313     AKia    A    G      0.5      1        2 
   4  chr4_49825313     AOna    A    G        1      2        2 
   4  chr4_49825313     ASom    A    G        0      0        2 
   4  chr4_49825313     HCab    A    G        0      0        2 
   4  chr4_49825313     HPrz    A    G        0      0        2 
   4  chr4_49825313     ZBoe    A    G        0      0        2 
   4  chr4_49825313     ZGre    A    G        0      0        2 
   4  chr4_49825313     ZHar    A    G        0      0        2 
   4  chr4_49825313   Sample    A    G        0      0        2 
   4  chr4_49831294     AAsi    A    T        0      0        2 
   4  chr4_49831294     AKia    A    T        0      0        2 
   4  chr4_49831294     AOna    A    T        0      0        2 
   4  chr4_49831294     ASom    A    T        0      0        2 
   4  chr4_49831294     HCab    A    T        0      0        2 
   4  chr4_49831294     HPrz    A    T        0      0        2 
   4  chr4_49831294     ZBoe    A    T      0.5      1        2 
   4  chr4_49831294     ZGre    A    T        0      0        2 
   4  chr4_49831294     ZHar    A    T        0      0        2 
   4  chr4_49831294   Sample    A    T        0      0        2 
   4  chr4_49832275     AAsi    C    T        0      0        2 
   4  chr4_49832275     AKia    C    T        0      0        2 
   4  chr4_49832275     AOna    C    T        0      0        2 
   4  chr4_49832275     ASom    C    T        0      0        2 
   4  chr4_49832275     HCab    C    T        1      2        2 
   4  chr4_49832275     HPrz    C    T        1      2        2 
   4  chr4_49832275     ZBoe    C    T        0      0        2 
   4  chr4_49832275     ZGre    C    T        0      0        2 
   4  chr4_49832275     ZHar    C    T        0      0        2 
   4  chr4_49832275   Sample    C    T        0      0        2 
   4  chr4_49840635     AAsi    C    G        0      0        2 
   4  chr4_49840635     AKia    C    G        0      0        2 
   4  chr4_49840635     AOna    C    G        0      0        2 
   4  chr4_49840635     ASom    C    G        1      2        2 
   4  chr4_49840635     HCab    C    G        0      0        2 
   4  chr4_49840635     HPrz    C    G        0      0        2 
   4  chr4_49840635     ZBoe    C    G        0      0        2 
   4  chr4_49840635     ZGre    C    G        0      0        2 
   4  chr4_49840635     ZHar    C    G        0      0        2 
   4  chr4_49840635   Sample    C    G        0      0        2 
   4  chr4_49840853     AAsi    T    C        0      0        2 
   4  chr4_49840853     AKia    T    C        0      0        2 
   4  chr4_49840853     AOna    T    C        0      0        2 
   4  chr4_49840853     ASom    T    C        0      0        2 
   4  chr4_49840853     HCab    T    C        1      2        2 
   4  chr4_49840853     HPrz    T    C        1      2        2 
   4  chr4_49840853     ZBoe    T    C      0.5      1        2 
   4  chr4_49840853     ZGre    T    C        0      0        2 
   4  chr4_49840853     ZHar    T    C        0      0        2 
   4  chr4_49840853   Sample    T    C        0      0        2 
   4  chr4_49844028     AAsi    T    C        0      0        2 
   4  chr4_49844028     AKia    T    C        0      0        2 
   4  chr4_49844028     AOna    T    C        0      0        2 
   4  chr4_49844028     ASom    T    C        0      0        2 
   4  chr4_49844028     HCab    T    C        0      0        2 
   4  chr4_49844028     HPrz    T    C        0      0        2 
   4  chr4_49844028     ZBoe    T    C        0      0        2 
   4  chr4_49844028     ZGre    T    C        0      0        2 
   4  chr4_49844028     ZHar    T    C        1      2        2 
   4  chr4_49844028   Sample    T    C        0      0        2 
   4  chr4_49845916     AAsi    C    T        0      0        2 
   4  chr4_49845916     AKia    C    T        0      0        2 
   4  chr4_49845916     AOna    C    T        0      0        2 
   4  chr4_49845916     ASom    C    T        0      0        2 
   4  chr4_49845916     HCab    C    T      0.5      1        2 
   4  chr4_49845916     HPrz    C    T        1      2        2 
   4  chr4_49845916     ZBoe    C    T        0      0        2 
   4  chr4_49845916     ZGre    C    T        0      0        2 
   4  chr4_49845916     ZHar    C    T        0      0        2 
   4  chr4_49845916   Sample    C    T        0      0        2 
   4  chr4_49848583     AAsi    C    T        0      0        2 
   4  chr4_49848583     AKia    C    T        0      0        2 
   4  chr4_49848583     AOna    C    T        0      0        2 
   4  chr4_49848583     ASom    C    T        0      0        2 
   4  chr4_49848583     HCab    C    T        0      0        2 
   4  chr4_49848583     HPrz    C    T        0      0        2 
   4  chr4_49848583     ZBoe    C    T        0      0        2 
   4  chr4_49848583     ZGre    C    T      0.5      1        2 
   4  chr4_49848583     ZHar    C    T        0      0        2 
   4  chr4_49848583   Sample    C    T        0      0        2 
   4  chr4_49848645     AAsi    A    C        0      0        2 
   4  chr4_49848645     AKia    A    C        0      0        2 
   4  chr4_49848645     AOna    A    C        0      0        2 
   4  chr4_49848645     ASom    A    C        0      0        2 
   4  chr4_49848645     HCab    A    C        1      2        2 
   4  chr4_49848645     HPrz    A    C        1      2        2 
   4  chr4_49848645     ZBoe    A    C        0      0        2 
   4  chr4_49848645     ZGre    A    C        0      0        2 
   4  chr4_49848645     ZHar    A    C        0      0        2 
   4  chr4_49848645   Sample    A    C        0      0        2 
   4  chr4_49854086     AAsi    T    C        0      0        2 
   4  chr4_49854086     AKia    T    C        0      0        2 
   4  chr4_49854086     AOna    T    C        0      0        2 
   4  chr4_49854086     ASom    T    C        0      0        2 
   4  chr4_49854086     HCab    T    C      0.5      1        2 
   4  chr4_49854086     HPrz    T    C        0      0        2 
   4  chr4_49854086     ZBoe    T    C        0      0        2 
   4  chr4_49854086     ZGre    T    C        0      0        2 
   4  chr4_49854086     ZHar    T    C        0      0        2 
   4  chr4_49854086   Sample    T    C        0      0        2 
   4  chr4_49858376     AAsi    T    G        0      0        2 
   4  chr4_49858376     AKia    T    G        0      0        2 
   4  chr4_49858376     AOna    T    G        0      0        2 
   4  chr4_49858376     ASom    T    G        0      0        2 
   4  chr4_49858376     HCab    T    G        0      0        2 
   4  chr4_49858376     HPrz    T    G        0      0        2 
   4  chr4_49858376     ZBoe    T    G        0      0        2 
   4  chr4_49858376     ZGre    T    G      0.5      1        2 
   4  chr4_49858376     ZHar    T    G        0      0        2 
   4  chr4_49858376   Sample    T    G        0      0        2 
   4  chr4_49858967     AAsi    A    C        0      0        2 
   4  chr4_49858967     AKia    A    C        0      0        2 
   4  chr4_49858967     AOna    A    C        0      0        2 
   4  chr4_49858967     ASom    A    C        0      0        2 
   4  chr4_49858967     HCab    A    C        1      2        2 
   4  chr4_49858967     HPrz    A    C        1      2        2 
   4  chr4_49858967     ZBoe    A    C        0      0        2 
   4  chr4_49858967     ZGre    A    C        0      0        2 
   4  chr4_49858967     ZHar    A    C        0      0        2 
   4  chr4_49858967   Sample    A    C        0      0        2 
   4  chr4_49859648     AAsi    G    A        0      0        2 
   4  chr4_49859648     AKia    G    A        0      0        2 
   4  chr4_49859648     AOna    G    A        0      0        2 
   4  chr4_49859648     ASom    G    A        0      0        2 
   4  chr4_49859648     HCab    G    A        1      2        2 
   4  chr4_49859648     HPrz    G    A        1      2        2 
   4  chr4_49859648     ZBoe    G    A        0      0        2 
   4  chr4_49859648     ZGre    G    A        0      0        2 
   4  chr4_49859648     ZHar    G    A        0      0        2 
   4  chr4_49859648   Sample    G    A        0      0        2 
   4  chr4_49862347     AAsi    G    A        1      2        2 
   4  chr4_49862347     AKia    G    A        0      0        2 
   4  chr4_49862347     AOna    G    A        0      0        2 
   4  chr4_49862347     ASom    G    A        1      2        2 
   4  chr4_49862347     HCab    G    A        0      0        2 
   4  chr4_49862347     HPrz    G    A        0      0        2 
   4  chr4_49862347     ZBoe    G    A        0      0        2 
   4  chr4_49862347     ZGre    G    A        0      0        2 
   4  chr4_49862347     ZHar    G    A        0      0        2 
   4  chr4_49862347   Sample    G    A        1      2        2 
   4  chr4_49868429     AAsi    A    C        0      0        2 
   4  chr4_49868429     AKia    A    C        0      0        2 
   4  chr4_49868429     AOna    A    C        0      0        2 
   4  chr4_49868429     ASom    A    C        0      0        2 
   4  chr4_49868429     HCab    A    C        0      0        2 
   4  chr4_49868429     HPrz    A    C        0      0        2 
   4  chr4_49868429     ZBoe    A    C        0      0        2 
   4  chr4_49868429     ZGre    A    C        0      0        2 
   4  chr4_49868429     ZHar    A    C      0.5      1        2 
   4  chr4_49868429   Sample    A    C        0      0        2 
   4  chr4_49872437     AAsi    C    T      0.5      1        2 
   4  chr4_49872437     AKia    C    T        0      0        2 
   4  chr4_49872437     AOna    C    T        0      0        2 
   4  chr4_49872437     ASom    C    T        0      0        2 
   4  chr4_49872437     HCab    C    T        0      0        2 
   4  chr4_49872437     HPrz    C    T        0      0        2 
   4  chr4_49872437     ZBoe    C    T        0      0        2 
   4  chr4_49872437     ZGre    C    T        0      0        2 
   4  chr4_49872437     ZHar    C    T        0      0        2 
   4  chr4_49872437   Sample    C    T        0      0        2 
   4  chr4_49874313     AAsi    C    A        0      0        2 
   4  chr4_49874313     AKia    C    A        0      0        2 
   4  chr4_49874313     AOna    C    A        0      0        2 
   4  chr4_49874313     ASom    C    A        0      0        2 
   4  chr4_49874313     HCab    C    A        1      2        2 
   4  chr4_49874313     HPrz    C    A        1      2        2 
   4  chr4_49874313     ZBoe    C    A        0      0        2 
   4  chr4_49874313     ZGre    C    A        0      0        2 
   4  chr4_49874313     ZHar    C    A        0      0        2 
   4  chr4_49874313   Sample    C    A        0      0        2 
   4  chr4_49877354     AAsi    G    A        0      0        2 
   4  chr4_49877354     AKia    G    A      0.5      1        2 
   4  chr4_49877354     AOna    G    A        0      0        2 
   4  chr4_49877354     ASom    G    A        0      0        2 
   4  chr4_49877354     HCab    G    A        0      0        2 
   4  chr4_49877354     HPrz    G    A        0      0        2 
   4  chr4_49877354     ZBoe    G    A        0      0        2 
   4  chr4_49877354     ZGre    G    A        0      0        2 
   4  chr4_49877354     ZHar    G    A        0      0        2 
   4  chr4_49877354   Sample    G    A        0      0        2 
   4  chr4_49877440     AAsi    G    T        0      0        2 
   4  chr4_49877440     AKia    G    T        0      0        2 
   4  chr4_49877440     AOna    G    T        0      0        2 
   4  chr4_49877440     ASom    G    T        0      0        2 
   4  chr4_49877440     HCab    G    T        0      0        2 
   4  chr4_49877440     HPrz    G    T        0      0        2 
   4  chr4_49877440     ZBoe    G    T        0      0        2 
   4  chr4_49877440     ZGre    G    T      0.5      1        2 
   4  chr4_49877440     ZHar    G    T        0      0        2 
   4  chr4_49877440   Sample    G    T        0      0        2 
   4  chr4_49879417     AAsi    T    C        0      0        2 
   4  chr4_49879417     AKia    T    C        0      0        2 
   4  chr4_49879417     AOna    T    C        0      0        2 
   4  chr4_49879417     ASom    T    C        0      0        2 
   4  chr4_49879417     HCab    T    C        0      0        2 
   4  chr4_49879417     HPrz    T    C        0      0        2 
   4  chr4_49879417     ZBoe    T    C      0.5      1        2 
   4  chr4_49879417     ZGre    T    C        0      0        2 
   4  chr4_49879417     ZHar    T    C        0      0        2 
   4  chr4_49879417   Sample    T    C        0      0        2 
   4  chr4_49883158     AAsi    C    A        0      0        2 
   4  chr4_49883158     AKia    C    A        0      0        2 
   4  chr4_49883158     AOna    C    A        0      0        2 
   4  chr4_49883158     ASom    C    A        0      0        2 
   4  chr4_49883158     HCab    C    A        0      0        2 
   4  chr4_49883158     HPrz    C    A        0      0        2 
   4  chr4_49883158     ZBoe    C    A        1      2        2 
   4  chr4_49883158     ZGre    C    A        0      0        2 
   4  chr4_49883158     ZHar    C    A        1      2        2 
   4  chr4_49883158   Sample    C    A        0      0        2 
   4  chr4_49884873     AAsi    A    G        0      0        2 
   4  chr4_49884873     AKia    A    G        0      0        2 
   4  chr4_49884873     AOna    A    G        0      0        2 
   4  chr4_49884873     ASom    A    G        0      0        2 
   4  chr4_49884873     HCab    A    G        0      0        2 
   4  chr4_49884873     HPrz    A    G        0      0        2 
   4  chr4_49884873     ZBoe    A    G      0.5      1        2 
   4  chr4_49884873     ZGre    A    G        0      0        2 
   4  chr4_49884873     ZHar    A    G        0      0        2 
   4  chr4_49884873   Sample    A    G        0      0        2 
   4  chr4_49890623     AAsi    A    G        0      0        2 
   4  chr4_49890623     AKia    A    G        0      0        2 
   4  chr4_49890623     AOna    A    G        0      0        2 
   4  chr4_49890623     ASom    A    G        1      2        2 
   4  chr4_49890623     HCab    A    G        0      0        2 
   4  chr4_49890623     HPrz    A    G        0      0        2 
   4  chr4_49890623     ZBoe    A    G        0      0        2 
   4  chr4_49890623     ZGre    A    G        0      0        2 
   4  chr4_49890623     ZHar    A    G        0      0        2 
   4  chr4_49890623   Sample    A    G        0      0        2 
   4  chr4_49898397     AAsi    T    G        0      0        2 
   4  chr4_49898397     AKia    T    G        0      0        2 
   4  chr4_49898397     AOna    T    G        0      0        2 
   4  chr4_49898397     ASom    T    G        0      0        2 
   4  chr4_49898397     HCab    T    G        1      2        2 
   4  chr4_49898397     HPrz    T    G        1      2        2 
   4  chr4_49898397     ZBoe    T    G        0      0        2 
   4  chr4_49898397     ZGre    T    G        0      0        2 
   4  chr4_49898397     ZHar    T    G        0      0        2 
   4  chr4_49898397   Sample    T    G        0      0        2 
   4  chr4_49899258     AAsi    C    T        0      0        2 
   4  chr4_49899258     AKia    C    T        0      0        2 
   4  chr4_49899258     AOna    C    T        0      0        2 
   4  chr4_49899258     ASom    C    T        0      0        2 
   4  chr4_49899258     HCab    C    T      0.5      1        2 
   4  chr4_49899258     HPrz    C    T        0      0        2 
   4  chr4_49899258     ZBoe    C    T        0      0        2 
   4  chr4_49899258     ZGre    C    T        0      0        2 
   4  chr4_49899258     ZHar    C    T        0      0        2 
   4  chr4_49899258   Sample    C    T        0      0        2 
   4  chr4_49900430     AAsi    C    T        0      0        2 
   4  chr4_49900430     AKia    C    T        0      0        2 
   4  chr4_49900430     AOna    C    T        0      0        2 
   4  chr4_49900430     ASom    C    T        0      0        2 
   4  chr4_49900430     HCab    C    T        1      2        2 
   4  chr4_49900430     HPrz    C    T      0.5      1        2 
   4  chr4_49900430     ZBoe    C    T        0      0        2 
   4  chr4_49900430     ZGre    C    T        0      0        2 
   4  chr4_49900430     ZHar    C    T        0      0        2 
   4  chr4_49900430   Sample    C    T        0      0        2 
   4  chr4_49914070     AAsi    A    G        0      0        2 
   4  chr4_49914070     AKia    A    G        1      2        2 
   4  chr4_49914070     AOna    A    G      0.5      1        2 
   4  chr4_49914070     ASom    A    G        0      0        2 
   4  chr4_49914070     HCab    A    G        0      0        2 
   4  chr4_49914070     HPrz    A    G        0      0        2 
   4  chr4_49914070     ZBoe    A    G        0      0        2 
   4  chr4_49914070     ZGre    A    G        0      0        2 
   4  chr4_49914070     ZHar    A    G        0      0        2 
   4  chr4_49914070   Sample    A    G        0      0        2 
   4  chr4_49917328     AAsi    A    G        0      0        2 
   4  chr4_49917328     AKia    A    G        0      0        2 
   4  chr4_49917328     AOna    A    G        0      0        2 
   4  chr4_49917328     ASom    A    G        0      0        2 
   4  chr4_49917328     HCab    A    G        0      0        2 
   4  chr4_49917328     HPrz    A    G        0      0        2 
   4  chr4_49917328     ZBoe    A    G        1      2        2 
   4  chr4_49917328     ZGre    A    G        0      0        2 
   4  chr4_49917328     ZHar    A    G        0      0        2 
   4  chr4_49917328   Sample    A    G        0      0        2 
   4  chr4_49922564     AAsi    G    A        0      0        2 
   4  chr4_49922564     AKia    G    A        0      0        2 
   4  chr4_49922564     AOna    G    A      0.5      1        2 
   4  chr4_49922564     ASom    G    A        0      0        2 
   4  chr4_49922564     HCab    G    A        0      0        2 
   4  chr4_49922564     HPrz    G    A        0      0        2 
   4  chr4_49922564     ZBoe    G    A        0      0        2 
   4  chr4_49922564     ZGre    G    A        0      0        2 
   4  chr4_49922564     ZHar    G    A        0      0        2 
   4  chr4_49922564   Sample    G    A        0      0        2 
   4  chr4_49923375     AAsi    T    C        0      0        2 
   4  chr4_49923375     AKia    T    C        0      0        2 
   4  chr4_49923375     AOna    T    C        0      0        2 
   4  chr4_49923375     ASom    T    C        0      0        2 
   4  chr4_49923375     HCab    T    C        0      0        2 
   4  chr4_49923375     HPrz    T    C        0      0        2 
   4  chr4_49923375     ZBoe    T    C      0.5      1        2 
   4  chr4_49923375     ZGre    T    C        0      0        2 
   4  chr4_49923375     ZHar    T    C        0      0        2 
   4  chr4_49923375   Sample    T    C        0      0        2 
   4  chr4_49930138     AAsi    T    C        0      0        2 
   4  chr4_49930138     AKia    T    C        0      0        2 
   4  chr4_49930138     AOna    T    C        0      0        2 
   4  chr4_49930138     ASom    T    C        0      0        2 
   4  chr4_49930138     HCab    T    C        1      2        2 
   4  chr4_49930138     HPrz    T    C        1      2        2 
   4  chr4_49930138     ZBoe    T    C        0      0        2 
   4  chr4_49930138     ZGre    T    C        0      0        2 
   4  chr4_49930138     ZHar    T    C        0      0        2 
   4  chr4_49930138   Sample    T    C        0      0        2 
   4  chr4_49933116     AAsi    A    G        0      0        2 
   4  chr4_49933116     AKia    A    G        0      0        2 
   4  chr4_49933116     AOna    A    G        0      0        2 
   4  chr4_49933116     ASom    A    G        0      0        2 
   4  chr4_49933116     HCab    A    G        0      0        2 
   4  chr4_49933116     HPrz    A    G        0      0        2 
   4  chr4_49933116     ZBoe    A    G      0.5      1        2 
   4  chr4_49933116     ZGre    A    G        0      0        2 
   4  chr4_49933116     ZHar    A    G        0      0        2 
   4  chr4_49933116   Sample    A    G        0      0        2 
   4  chr4_49936015     AAsi    G    A        0      0        2 
   4  chr4_49936015     AKia    G    A        1      2        2 
   4  chr4_49936015     AOna    G    A      0.5      1        2 
   4  chr4_49936015     ASom    G    A        0      0        2 
   4  chr4_49936015     HCab    G    A        0      0        2 
   4  chr4_49936015     HPrz    G    A        0      0        2 
   4  chr4_49936015     ZBoe    G    A        0      0        2 
   4  chr4_49936015     ZGre    G    A        0      0        2 
   4  chr4_49936015     ZHar    G    A        0      0        2 
   4  chr4_49936015   Sample    G    A        0      0        2 
   4  chr4_49937568     AAsi    A    G        0      0        2 
   4  chr4_49937568     AKia    A    G        0      0        2 
   4  chr4_49937568     AOna    A    G      0.5      1        2 
   4  chr4_49937568     ASom    A    G        0      0        2 
   4  chr4_49937568     HCab    A    G        0      0        2 
   4  chr4_49937568     HPrz    A    G        0      0        2 
   4  chr4_49937568     ZBoe    A    G        0      0        2 
   4  chr4_49937568     ZGre    A    G        0      0        2 
   4  chr4_49937568     ZHar    A    G        0      0        2 
   4  chr4_49937568   Sample    A    G        0      0        2 
   4  chr4_49951626     AAsi    C    T        0      0        2 
   4  chr4_49951626     AKia    C    T        0      0        2 
   4  chr4_49951626     AOna    C    T        0      0        2 
   4  chr4_49951626     ASom    C    T        0      0        2 
   4  chr4_49951626     HCab    C    T        1      2        2 
   4  chr4_49951626     HPrz    C    T        1      2        2 
   4  chr4_49951626     ZBoe    C    T        0      0        2 
   4  chr4_49951626     ZGre    C    T        0      0        2 
   4  chr4_49951626     ZHar    C    T        0      0        2 
   4  chr4_49951626   Sample    C    T        0      0        2 
   4  chr4_49961313     AAsi    G    A        0      0        2 
   4  chr4_49961313     AKia    G    A        0      0        2 
   4  chr4_49961313     AOna    G    A        0      0        2 
   4  chr4_49961313     ASom    G    A        0      0        2 
   4  chr4_49961313     HCab    G    A        0      0        2 
   4  chr4_49961313     HPrz    G    A        0      0        2 
   4  chr4_49961313     ZBoe    G    A      0.5      1        2 
   4  chr4_49961313     ZGre    G    A        0      0        2 
   4  chr4_49961313     ZHar    G    A        0      0        2 
   4  chr4_49961313   Sample    G    A        0      0        2 
   4  chr4_49968045     AAsi    A    G        0      0        2 
   4  chr4_49968045     AKia    A    G        0      0        2 
   4  chr4_49968045     AOna    A    G        0      0        2 
   4  chr4_49968045     ASom    A    G        0      0        2 
   4  chr4_49968045     HCab    A    G        0      0        2 
   4  chr4_49968045     HPrz    A    G        0      0        2 
   4  chr4_49968045     ZBoe    A    G        0      0        2 
   4  chr4_49968045     ZGre    A    G      0.5      1        2 
   4  chr4_49968045     ZHar    A    G        0      0        2 
   4  chr4_49968045   Sample    A    G        0      0        2 
   4  chr4_49985496     AAsi    G    A        0      0        2 
   4  chr4_49985496     AKia    G    A        0      0        2 
   4  chr4_49985496     AOna    G    A        0      0        2 
   4  chr4_49985496     ASom    G    A        0      0        2 
   4  chr4_49985496     HCab    G    A        1      2        2 
   4  chr4_49985496     HPrz    G    A        1      2        2 
   4  chr4_49985496     ZBoe    G    A        0      0        2 
   4  chr4_49985496     ZGre    G    A        0      0        2 
   4  chr4_49985496     ZHar    G    A        0      0        2 
   4  chr4_49985496   Sample    G    A        0      0        2 
   4  chr4_49990058     AAsi    T    A        0      0        2 
   4  chr4_49990058     AKia    T    A        0      0        2 
   4  chr4_49990058     AOna    T    A        0      0        2 
   4  chr4_49990058     ASom    T    A        0      0        2 
   4  chr4_49990058     HCab    T    A        0      0        2 
   4  chr4_49990058     HPrz    T    A        0      0        2 
   4  chr4_49990058     ZBoe    T    A      0.5      1        2 
   4  chr4_49990058     ZGre    T    A        0      0        2 
   4  chr4_49990058     ZHar    T    A        0      0        2 
   4  chr4_49990058   Sample    T    A        0      0        2 
   4  chr4_49993018     AAsi    A    G        0      0        2 
   4  chr4_49993018     AKia    A    G        1      2        2 
   4  chr4_49993018     AOna    A    G        1      2        2 
   4  chr4_49993018     ASom    A    G        0      0        2 
   4  chr4_49993018     HCab    A    G        0      0        2 
   4  chr4_49993018     HPrz    A    G        0      0        2 
   4  chr4_49993018     ZBoe    A    G        0      0        2 
   4  chr4_49993018     ZGre    A    G        0      0        2 
   4  chr4_49993018     ZHar    A    G        0      0        2 
   4  chr4_49993018   Sample    A    G        0      0        2 
   4  chr4_49994547     AAsi    T    C        0      0        2 
   4  chr4_49994547     AKia    T    C        0      0        2 
   4  chr4_49994547     AOna    T    C        0      0        2 
   4  chr4_49994547     ASom    T    C        0      0        2 
   4  chr4_49994547     HCab    T    C        0      0        2 
   4  chr4_49994547     HPrz    T    C        0      0        2 
   4  chr4_49994547     ZBoe    T    C        1      2        2 
   4  chr4_49994547     ZGre    T    C        1      2        2 
   4  chr4_49994547     ZHar    T    C        0      0        2 
   4  chr4_49994547   Sample    T    C        0      0        2 
   4  chr4_49996584     AAsi    G    A        0      0        2 
   4  chr4_49996584     AKia    G    A        0      0        2 
   4  chr4_49996584     AOna    G    A      0.5      1        2 
   4  chr4_49996584     ASom    G    A        0      0        2 
   4  chr4_49996584     HCab    G    A        0      0        2 
   4  chr4_49996584     HPrz    G    A        0      0        2 
   4  chr4_49996584     ZBoe    G    A        0      0        2 
   4  chr4_49996584     ZGre    G    A        0      0        2 
   4  chr4_49996584     ZHar    G    A        0      0        2 
   4  chr4_49996584   Sample    G    A        0      0        2 
   4  chr4_49998588     AAsi    C    T        0      0        2 
   4  chr4_49998588     AKia    C    T        0      0        2 
   4  chr4_49998588     AOna    C    T      0.5      1        2 
   4  chr4_49998588     ASom    C    T        0      0        2 
   4  chr4_49998588     HCab    C    T        0      0        2 
   4  chr4_49998588     HPrz    C    T        0      0        2 
   4  chr4_49998588     ZBoe    C    T        0      0        2 
   4  chr4_49998588     ZGre    C    T        0      0        2 
   4  chr4_49998588     ZHar    C    T        0      0        2 
   4  chr4_49998588   Sample    C    T        0      0        2 
   4  chr4_49998694     AAsi    T    C        1      2        2 
   4  chr4_49998694     AKia    T    C        0      0        2 
   4  chr4_49998694     AOna    T    C        0      0        2 
   4  chr4_49998694     ASom    T    C        1      2        2 
   4  chr4_49998694     HCab    T    C        0      0        2 
   4  chr4_49998694     HPrz    T    C        0      0        2 
   4  chr4_49998694     ZBoe    T    C        0      0        2 
   4  chr4_49998694     ZGre    T    C        0      0        2 
   4  chr4_49998694     ZHar    T    C        0      0        2 
   4  chr4_49998694   Sample    T    C        1      2        2 
   4  chr4_50000432     AAsi    G    A        0      0        2 
   4  chr4_50000432     AKia    G    A        0      0        2 
   4  chr4_50000432     AOna    G    A        0      0        2 
   4  chr4_50000432     ASom    G    A        0      0        2 
   4  chr4_50000432     HCab    G    A        1      2        2 
   4  chr4_50000432     HPrz    G    A        1      2        2 
   4  chr4_50000432     ZBoe    G    A        0      0        2 
   4  chr4_50000432     ZGre    G    A        0      0        2 
   4  chr4_50000432     ZHar    G    A        0      0        2 
   4  chr4_50000432   Sample    G    A        0      0        2 
   4  chr4_50002536     AAsi    A    G        0      0        2 
   4  chr4_50002536     AKia    A    G        0      0        2 
   4  chr4_50002536     AOna    A    G        0      0        2 
   4  chr4_50002536     ASom    A    G        0      0        2 
   4  chr4_50002536     HCab    A    G        1      2        2 
   4  chr4_50002536     HPrz    A    G        1      2        2 
   4  chr4_50002536     ZBoe    A    G        0      0        2 
   4  chr4_50002536     ZGre    A    G        0      0        2 
   4  chr4_50002536     ZHar    A    G        0      0        2 
   4  chr4_50002536   Sample    A    G        0      0        2 
   4  chr4_50005607     AAsi    A    T        0      0        2 
   4  chr4_50005607     AKia    A    T        0      0        2 
   4  chr4_50005607     AOna    A    T        0      0        2 
   4  chr4_50005607     ASom    A    T        0      0        2 
   4  chr4_50005607     HCab    A    T      0.5      1        2 
   4  chr4_50005607     HPrz    A    T        0      0        2 
   4  chr4_50005607     ZBoe    A    T        0      0        2 
   4  chr4_50005607     ZGre    A    T        0      0        2 
   4  chr4_50005607     ZHar    A    T        0      0        2 
   4  chr4_50005607   Sample    A    T        0      0        2 
   4  chr4_50006024     AAsi    A    G        0      0        2 
   4  chr4_50006024     AKia    A    G        0      0        2 
   4  chr4_50006024     AOna    A    G        0      0        2 
   4  chr4_50006024     ASom    A    G        0      0        2 
   4  chr4_50006024     HCab    A    G        1      2        2 
   4  chr4_50006024     HPrz    A    G        1      2        2 
   4  chr4_50006024     ZBoe    A    G        0      0        2 
   4  chr4_50006024     ZGre    A    G        0      0        2 
   4  chr4_50006024     ZHar    A    G        0      0        2 
   4  chr4_50006024   Sample    A    G        0      0        2 
   4  chr4_50007212     AAsi    T    C      0.5      1        2 
   4  chr4_50007212     AKia    T    C        0      0        2 
   4  chr4_50007212     AOna    T    C        0      0        2 
   4  chr4_50007212     ASom    T    C        0      0        2 
   4  chr4_50007212     HCab    T    C        0      0        2 
   4  chr4_50007212     HPrz    T    C        0      0        2 
   4  chr4_50007212     ZBoe    T    C        0      0        2 
   4  chr4_50007212     ZGre    T    C        0      0        2 
   4  chr4_50007212     ZHar    T    C        0      0        2 
   4  chr4_50007212   Sample    T    C        1      2        2 
   4  chr4_50008421     AAsi    A    C        1      2        2 
   4  chr4_50008421     AKia    A    C        0      0        2 
   4  chr4_50008421     AOna    A    C        0      0        2 
   4  chr4_50008421     ASom    A    C        0      0        2 
   4  chr4_50008421     HCab    A    C        0      0        2 
   4  chr4_50008421     HPrz    A    C        0      0        2 
   4  chr4_50008421     ZBoe    A    C        0      0        2 
   4  chr4_50008421     ZGre    A    C        0      0        2 
   4  chr4_50008421     ZHar    A    C        0      0        2 
   4  chr4_50008421   Sample    A    C        1      2        2 
   4  chr4_50010184     AAsi    T    C        0      0        2 
   4  chr4_50010184     AKia    T    C        0      0        2 
   4  chr4_50010184     AOna    T    C        0      0        2 
   4  chr4_50010184     ASom    T    C        1      2        2 
   4  chr4_50010184     HCab    T    C        0      0        2 
   4  chr4_50010184     HPrz    T    C        0      0        2 
   4  chr4_50010184     ZBoe    T    C        0      0        2 
   4  chr4_50010184     ZGre    T    C        0      0        2 
   4  chr4_50010184     ZHar    T    C        0      0        2 
   4  chr4_50010184   Sample    T    C        0      0        2 
   4  chr4_50011556     AAsi    A    G        0      0        2 
   4  chr4_50011556     AKia    A    G        0      0        2 
   4  chr4_50011556     AOna    A    G        0      0        2 
   4  chr4_50011556     ASom    A    G        0      0        2 
   4  chr4_50011556     HCab    A    G        0      0        2 
   4  chr4_50011556     HPrz    A    G        0      0        2 
   4  chr4_50011556     ZBoe    A    G      0.5      1        2 
   4  chr4_50011556     ZGre    A    G        0      0        2 
   4  chr4_50011556     ZHar    A    G        0      0        2 
   4  chr4_50011556   Sample    A    G        0      0        2 
   4  chr4_50012765     AAsi    A    G        0      0        2 
   4  chr4_50012765     AKia    A    G        0      0        2 
   4  chr4_50012765     AOna    A    G        0      0        2 
   4  chr4_50012765     ASom    A    G        0      0        2 
   4  chr4_50012765     HCab    A    G        0      0        2 
   4  chr4_50012765     HPrz    A    G        0      0        2 
   4  chr4_50012765     ZBoe    A    G        0      0        2 
   4  chr4_50012765     ZGre    A    G      0.5      1        2 
   4  chr4_50012765     ZHar    A    G        0      0        2 
   4  chr4_50012765   Sample    A    G        0      0        2 
   4  chr4_50013273     AAsi    C    G        1      2        2 
   4  chr4_50013273     AKia    C    G        0      0        2 
   4  chr4_50013273     AOna    C    G        0      0        2 
   4  chr4_50013273     ASom    C    G        1      2        2 
   4  chr4_50013273     HCab    C    G        0      0        2 
   4  chr4_50013273     HPrz    C    G        0      0        2 
   4  chr4_50013273     ZBoe    C    G        0      0        2 
   4  chr4_50013273     ZGre    C    G        0      0        2 
   4  chr4_50013273     ZHar    C    G        0      0        2 
   4  chr4_50013273   Sample    C    G        1      2        2 
   4  chr4_50020339     AAsi    C    T        0      0        2 
   4  chr4_50020339     AKia    C    T        0      0        2 
   4  chr4_50020339     AOna    C    T        0      0        2 
   4  chr4_50020339     ASom    C    T        0      0        2 
   4  chr4_50020339     HCab    C    T        0      0        2 
   4  chr4_50020339     HPrz    C    T      0.5      1        2 
   4  chr4_50020339     ZBoe    C    T        0      0        2 
   4  chr4_50020339     ZGre    C    T        0      0        2 
   4  chr4_50020339     ZHar    C    T        0      0        2 
   4  chr4_50020339   Sample    C    T        0      0        2 
   4  chr4_50021541     AAsi    T    C        0      0        2 
   4  chr4_50021541     AKia    T    C        0      0        2 
   4  chr4_50021541     AOna    T    C        0      0        2 
   4  chr4_50021541     ASom    T    C        0      0        2 
   4  chr4_50021541     HCab    T    C        1      2        2 
   4  chr4_50021541     HPrz    T    C        1      2        2 
   4  chr4_50021541     ZBoe    T    C        0      0        2 
   4  chr4_50021541     ZGre    T    C        0      0        2 
   4  chr4_50021541     ZHar    T    C        0      0        2 
   4  chr4_50021541   Sample    T    C        0      0        2 
   4  chr4_50024446     AAsi    A    G        0      0        2 
   4  chr4_50024446     AKia    A    G        1      2        2 
   4  chr4_50024446     AOna    A    G        0      0        2 
   4  chr4_50024446     ASom    A    G        0      0        2 
   4  chr4_50024446     HCab    A    G        0      0        2 
   4  chr4_50024446     HPrz    A    G        0      0        2 
   4  chr4_50024446     ZBoe    A    G        0      0        2 
   4  chr4_50024446     ZGre    A    G        0      0        2 
   4  chr4_50024446     ZHar    A    G        0      0        2 
   4  chr4_50024446   Sample    A    G        0      0        2 
   4  chr4_50032643     AAsi    C    A        0      0        2 
   4  chr4_50032643     AKia    C    A        0      0        2 
   4  chr4_50032643     AOna    C    A        0      0        2 
   4  chr4_50032643     ASom    C    A        0      0        2 
   4  chr4_50032643     HCab    C    A      0.5      1        2 
   4  chr4_50032643     HPrz    C    A        0      0        2 
   4  chr4_50032643     ZBoe    C    A        0      0        2 
   4  chr4_50032643     ZGre    C    A        0      0        2 
   4  chr4_50032643     ZHar    C    A        0      0        2 
   4  chr4_50032643   Sample    C    A        0      0        2 
   4  chr4_50032921     AAsi    C    A        0      0        2 
   4  chr4_50032921     AKia    C    A        0      0        2 
   4  chr4_50032921     AOna    C    A        0      0        2 
   4  chr4_50032921     ASom    C    A        0      0        2 
   4  chr4_50032921     HCab    C    A      0.5      1        2 
   4  chr4_50032921     HPrz    C    A        0      0        2 
   4  chr4_50032921     ZBoe    C    A        0      0        2 
   4  chr4_50032921     ZGre    C    A        0      0        2 
   4  chr4_50032921     ZHar    C    A        0      0        2 
   4  chr4_50032921   Sample    C    A        0      0        2 
   4  chr4_50046425     AAsi    T    C        0      0        2 
   4  chr4_50046425     AKia    T    C        0      0        2 
   4  chr4_50046425     AOna    T    C      0.5      1        2 
   4  chr4_50046425     ASom    T    C        0      0        2 
   4  chr4_50046425     HCab    T    C        0      0        2 
   4  chr4_50046425     HPrz    T    C        0      0        2 
   4  chr4_50046425     ZBoe    T    C        0      0        2 
   4  chr4_50046425     ZGre    T    C        0      0        2 
   4  chr4_50046425     ZHar    T    C        0      0        2 
   4  chr4_50046425   Sample    T    C        0      0        2 
   4  chr4_50046795     AAsi    C    T        0      0        2 
   4  chr4_50046795     AKia    C    T        1      2        2 
   4  chr4_50046795     AOna    C    T        0      0        2 
   4  chr4_50046795     ASom    C    T        0      0        2 
   4  chr4_50046795     HCab    C    T        0      0        2 
   4  chr4_50046795     HPrz    C    T        0      0        2 
   4  chr4_50046795     ZBoe    C    T        0      0        2 
   4  chr4_50046795     ZGre    C    T        0      0        2 
   4  chr4_50046795     ZHar    C    T        0      0        2 
   4  chr4_50046795   Sample    C    T        0      0        2 
   4  chr4_50049103     AAsi    T    G        0      0        2 
   4  chr4_50049103     AKia    T    G        0      0        2 
   4  chr4_50049103     AOna    T    G        0      0        2 
   4  chr4_50049103     ASom    T    G        0      0        2 
   4  chr4_50049103     HCab    T    G        1      2        2 
   4  chr4_50049103     HPrz    T    G        1      2        2 
   4  chr4_50049103     ZBoe    T    G        0      0        2 
   4  chr4_50049103     ZGre    T    G        0      0        2 
   4  chr4_50049103     ZHar    T    G        0      0        2 
   4  chr4_50049103   Sample    T    G        0      0        2 
   4  chr4_50049408     AAsi    T    C        0      0        2 
   4  chr4_50049408     AKia    T    C        0      0        2 
   4  chr4_50049408     AOna    T    C        0      0        2 
   4  chr4_50049408     ASom    T    C        0      0        2 
   4  chr4_50049408     HCab    T    C        0      0        2 
   4  chr4_50049408     HPrz    T    C        0      0        2 
   4  chr4_50049408     ZBoe    T    C        0      0        2 
   4  chr4_50049408     ZGre    T    C        1      2        2 
   4  chr4_50049408     ZHar    T    C        0      0        2 
   4  chr4_50049408   Sample    T    C        0      0        2 
   4  chr4_50051519     AAsi    T    C        0      0        2 
   4  chr4_50051519     AKia    T    C        0      0        2 
   4  chr4_50051519     AOna    T    C        0      0        2 
   4  chr4_50051519     ASom    T    C        0      0        2 
   4  chr4_50051519     HCab    T    C        1      2        2 
   4  chr4_50051519     HPrz    T    C        1      2        2 
   4  chr4_50051519     ZBoe    T    C        0      0        2 
   4  chr4_50051519     ZGre    T    C        0      0        2 
   4  chr4_50051519     ZHar    T    C        0      0        2 
   4  chr4_50051519   Sample    T    C        0      0        2 
   4  chr4_50067947     AAsi    T    C        0      0        2 
   4  chr4_50067947     AKia    T    C        0      0        2 
   4  chr4_50067947     AOna    T    C        0      0        2 
   4  chr4_50067947     ASom    T    C        0      0        2 
   4  chr4_50067947     HCab    T    C        1      2        2 
   4  chr4_50067947     HPrz    T    C        1      2        2 
   4  chr4_50067947     ZBoe    T    C        0      0        2 
   4  chr4_50067947     ZGre    T    C        0      0        2 
   4  chr4_50067947     ZHar    T    C        0      0        2 
   4  chr4_50067947   Sample    T    C        0      0        2 
   4  chr4_50068852     AAsi    G    T        1      2        2 
   4  chr4_50068852     AKia    G    T        0      0        2 
   4  chr4_50068852     AOna    G    T        0      0        2 
   4  chr4_50068852     ASom    G    T        1      2        2 
   4  chr4_50068852     HCab    G    T        0      0        2 
   4  chr4_50068852     HPrz    G    T        0      0        2 
   4  chr4_50068852     ZBoe    G    T        0      0        2 
   4  chr4_50068852     ZGre    G    T        0      0        2 
   4  chr4_50068852     ZHar    G    T        0      0        2 
   4  chr4_50068852   Sample    G    T        1      2        2 
   4  chr4_50078591     AAsi    C    T        0      0        2 
   4  chr4_50078591     AKia    C    T        0      0        2 
   4  chr4_50078591     AOna    C    T        0      0        2 
   4  chr4_50078591     ASom    C    T        0      0        2 
   4  chr4_50078591     HCab    C    T        1      2        2 
   4  chr4_50078591     HPrz    C    T        1      2        2 
   4  chr4_50078591     ZBoe    C    T        0      0        2 
   4  chr4_50078591     ZGre    C    T        0      0        2 
   4  chr4_50078591     ZHar    C    T        0      0        2 
   4  chr4_50078591   Sample    C    T        0      0        2 
   4  chr4_50092695     AAsi    C    A        0      0        2 
   4  chr4_50092695     AKia    C    A        1      2        2 
   4  chr4_50092695     AOna    C    A        1      2        2 
   4  chr4_50092695     ASom    C    A        0      0        2 
   4  chr4_50092695     HCab    C    A        0      0        2 
   4  chr4_50092695     HPrz    C    A        0      0        2 
   4  chr4_50092695     ZBoe    C    A        0      0        2 
   4  chr4_50092695     ZGre    C    A        0      0        2 
   4  chr4_50092695     ZHar    C    A        0      0        2 
   4  chr4_50092695   Sample    C    A        0      0        2 
   4  chr4_50100418     AAsi    T    C        0      0        2 
   4  chr4_50100418     AKia    T    C        0      0        2 
   4  chr4_50100418     AOna    T    C        0      0        2 
   4  chr4_50100418     ASom    T    C        0      0        2 
   4  chr4_50100418     HCab    T    C        1      2        2 
   4  chr4_50100418     HPrz    T    C        1      2        2 
   4  chr4_50100418     ZBoe    T    C        0      0        2 
   4  chr4_50100418     ZGre    T    C        0      0        2 
   4  chr4_50100418     ZHar    T    C        0      0        2 
   4  chr4_50100418   Sample    T    C        0      0        2 
   4  chr4_50100454     AAsi    C    A        0      0        2 
   4  chr4_50100454     AKia    C    A        0      0        2 
   4  chr4_50100454     AOna    C    A      0.5      1        2 
   4  chr4_50100454     ASom    C    A        0      0        2 
   4  chr4_50100454     HCab    C    A        0      0        2 
   4  chr4_50100454     HPrz    C    A        0      0        2 
   4  chr4_50100454     ZBoe    C    A        0      0        2 
   4  chr4_50100454     ZGre    C    A        0      0        2 
   4  chr4_50100454     ZHar    C    A        0      0        2 
   4  chr4_50100454   Sample    C    A        0      0        2 
   4  chr4_50101953     AAsi    G    A        0      0        2 
   4  chr4_50101953     AKia    G    A        0      0        2 
   4  chr4_50101953     AOna    G    A        0      0        2 
   4  chr4_50101953     ASom    G    A        0      0        2 
   4  chr4_50101953     HCab    G    A        0      0        2 
   4  chr4_50101953     HPrz    G    A        0      0        2 
   4  chr4_50101953     ZBoe    G    A        0      0        2 
   4  chr4_50101953     ZGre    G    A        0      0        2 
   4  chr4_50101953     ZHar    G    A        1      2        2 
   4  chr4_50101953   Sample    G    A        0      0        2 
   4  chr4_50103885     AAsi    G    A        1      2        2 
   4  chr4_50103885     AKia    G    A        0      0        2 
   4  chr4_50103885     AOna    G    A        0      0        2 
   4  chr4_50103885     ASom    G    A        0      0        2 
   4  chr4_50103885     HCab    G    A        0      0        2 
   4  chr4_50103885     HPrz    G    A        0      0        2 
   4  chr4_50103885     ZBoe    G    A        0      0        2 
   4  chr4_50103885     ZGre    G    A        0      0        2 
   4  chr4_50103885     ZHar    G    A        0      0        2 
   4  chr4_50103885   Sample    G    A        1      2        2 
   4  chr4_50127940     AAsi    T    A        0      0        2 
   4  chr4_50127940     AKia    T    A        0      0        2 
   4  chr4_50127940     AOna    T    A        0      0        2 
   4  chr4_50127940     ASom    T    A        0      0        2 
   4  chr4_50127940     HCab    T    A        0      0        2 
   4  chr4_50127940     HPrz    T    A        0      0        2 
   4  chr4_50127940     ZBoe    T    A      0.5      1        2 
   4  chr4_50127940     ZGre    T    A        0      0        2 
   4  chr4_50127940     ZHar    T    A        0      0        2 
   4  chr4_50127940   Sample    T    A        0      0        2 
   4  chr4_50138309     AAsi    T    C        0      0        2 
   4  chr4_50138309     AKia    T    C        0      0        2 
   4  chr4_50138309     AOna    T    C        0      0        2 
   4  chr4_50138309     ASom    T    C        0      0        2 
   4  chr4_50138309     HCab    T    C        1      2        2 
   4  chr4_50138309     HPrz    T    C        1      2        2 
   4  chr4_50138309     ZBoe    T    C        0      0        2 
   4  chr4_50138309     ZGre    T    C        0      0        2 
   4  chr4_50138309     ZHar    T    C        0      0        2 
   4  chr4_50138309   Sample    T    C        0      0        2 
   4  chr4_50146984     AAsi    T    C        0      0        2 
   4  chr4_50146984     AKia    T    C        0      0        2 
   4  chr4_50146984     AOna    T    C        0      0        2 
   4  chr4_50146984     ASom    T    C        0      0        2 
   4  chr4_50146984     HCab    T    C        0      0        2 
   4  chr4_50146984     HPrz    T    C        0      0        2 
   4  chr4_50146984     ZBoe    T    C        0      0        2 
   4  chr4_50146984     ZGre    T    C      0.5      1        2 
   4  chr4_50146984     ZHar    T    C        0      0        2 
   4  chr4_50146984   Sample    T    C        0      0        2 
   4  chr4_50149903     AAsi    G    C        0      0        2 
   4  chr4_50149903     AKia    G    C        0      0        2 
   4  chr4_50149903     AOna    G    C        0      0        2 
   4  chr4_50149903     ASom    G    C        0      0        2 
   4  chr4_50149903     HCab    G    C        1      2        2 
   4  chr4_50149903     HPrz    G    C        1      2        2 
   4  chr4_50149903     ZBoe    G    C        0      0        2 
   4  chr4_50149903     ZGre    G    C        0      0        2 
   4  chr4_50149903     ZHar    G    C        0      0        2 
   4  chr4_50149903   Sample    G    C        0      0        2 
   4  chr4_50151813     AAsi    C    T        0      0        2 
   4  chr4_50151813     AKia    C    T        0      0        2 
   4  chr4_50151813     AOna    C    T        0      0        2 
   4  chr4_50151813     ASom    C    T        0      0        2 
   4  chr4_50151813     HCab    C    T        0      0        2 
   4  chr4_50151813     HPrz    C    T        0      0        2 
   4  chr4_50151813     ZBoe    C    T        0      0        2 
   4  chr4_50151813     ZGre    C    T        1      2        2 
   4  chr4_50151813     ZHar    C    T        0      0        2 
   4  chr4_50151813   Sample    C    T        0      0        2 
   4  chr4_50157206     AAsi    A    G        0      0        2 
   4  chr4_50157206     AKia    A    G        0      0        2 
   4  chr4_50157206     AOna    A    G        0      0        2 
   4  chr4_50157206     ASom    A    G        0      0        2 
   4  chr4_50157206     HCab    A    G        0      0        2 
   4  chr4_50157206     HPrz    A    G        0      0        2 
   4  chr4_50157206     ZBoe    A    G      0.5      1        2 
   4  chr4_50157206     ZGre    A    G        0      0        2 
   4  chr4_50157206     ZHar    A    G        0      0        2 
   4  chr4_50157206   Sample    A    G        0      0        2 
   4  chr4_50158309     AAsi    G    A        0      0        2 
   4  chr4_50158309     AKia    G    A        0      0        2 
   4  chr4_50158309     AOna    G    A        0      0        2 
   4  chr4_50158309     ASom    G    A        0      0        2 
   4  chr4_50158309     HCab    G    A        1      2        2 
   4  chr4_50158309     HPrz    G    A        1      2        2 
   4  chr4_50158309     ZBoe    G    A        0      0        2 
   4  chr4_50158309     ZGre    G    A        0      0        2 
   4  chr4_50158309     ZHar    G    A        0      0        2 
   4  chr4_50158309   Sample    G    A        0      0        2 
   4  chr4_50158380     AAsi    C    T        0      0        2 
   4  chr4_50158380     AKia    C    T        0      0        2 
   4  chr4_50158380     AOna    C    T        0      0        2 
   4  chr4_50158380     ASom    C    T        1      2        2 
   4  chr4_50158380     HCab    C    T        0      0        2 
   4  chr4_50158380     HPrz    C    T        0      0        2 
   4  chr4_50158380     ZBoe    C    T        0      0        2 
   4  chr4_50158380     ZGre    C    T        0      0        2 
   4  chr4_50158380     ZHar    C    T        0      0        2 
   4  chr4_50158380   Sample    C    T        0      0        2 
   4  chr4_50165955     AAsi    A    G        0      0        2 
   4  chr4_50165955     AKia    A    G        0      0        2 
   4  chr4_50165955     AOna    A    G        1      2        2 
   4  chr4_50165955     ASom    A    G        0      0        2 
   4  chr4_50165955     HCab    A    G        0      0        2 
   4  chr4_50165955     HPrz    A    G        0      0        2 
   4  chr4_50165955     ZBoe    A    G        0      0        2 
   4  chr4_50165955     ZGre    A    G        0      0        2 
   4  chr4_50165955     ZHar    A    G        0      0        2 
   4  chr4_50165955   Sample    A    G        0      0        2 
   4  chr4_50172862     AAsi    A    C        0      0        2 
   4  chr4_50172862     AKia    A    C        0      0        2 
   4  chr4_50172862     AOna    A    C        0      0        2 
   4  chr4_50172862     ASom    A    C        0      0        2 
   4  chr4_50172862     HCab    A    C        0      0        2 
   4  chr4_50172862     HPrz    A    C        0      0        2 
   4  chr4_50172862     ZBoe    A    C      0.5      1        2 
   4  chr4_50172862     ZGre    A    C        0      0        2 
   4  chr4_50172862     ZHar    A    C        0      0        2 
   4  chr4_50172862   Sample    A    C        0      0        2 
   4  chr4_50174209     AAsi    G    C        0      0        2 
   4  chr4_50174209     AKia    G    C        0      0        2 
   4  chr4_50174209     AOna    G    C        0      0        2 
   4  chr4_50174209     ASom    G    C        0      0        2 
   4  chr4_50174209     HCab    G    C        1      2        2 
   4  chr4_50174209     HPrz    G    C        1      2        2 
   4  chr4_50174209     ZBoe    G    C        0      0        2 
   4  chr4_50174209     ZGre    G    C        0      0        2 
   4  chr4_50174209     ZHar    G    C        0      0        2 
   4  chr4_50174209   Sample    G    C        0      0        2 
   4  chr4_50179053     AAsi    G    A      0.5      1        2 
   4  chr4_50179053     AKia    G    A        0      0        2 
   4  chr4_50179053     AOna    G    A        0      0        2 
   4  chr4_50179053     ASom    G    A        0      0        2 
   4  chr4_50179053     HCab    G    A        0      0        2 
   4  chr4_50179053     HPrz    G    A        0      0        2 
   4  chr4_50179053     ZBoe    G    A        0      0        2 
   4  chr4_50179053     ZGre    G    A        0      0        2 
   4  chr4_50179053     ZHar    G    A        0      0        2 
   4  chr4_50179053   Sample    G    A        0      0        2 
   4  chr4_50179951     AAsi    G    A        0      0        2 
   4  chr4_50179951     AKia    G    A        0      0        2 
   4  chr4_50179951     AOna    G    A        0      0        2 
   4  chr4_50179951     ASom    G    A        0      0        2 
   4  chr4_50179951     HCab    G    A        1      2        2 
   4  chr4_50179951     HPrz    G    A        1      2        2 
   4  chr4_50179951     ZBoe    G    A        0      0        2 
   4  chr4_50179951     ZGre    G    A        0      0        2 
   4  chr4_50179951     ZHar    G    A        0      0        2 
   4  chr4_50179951   Sample    G    A        0      0        2 
   4  chr4_50182540     AAsi    T    C        0      0        2 
   4  chr4_50182540     AKia    T    C        0      0        2 
   4  chr4_50182540     AOna    T    C        0      0        2 
   4  chr4_50182540     ASom    T    C        0      0        2 
   4  chr4_50182540     HCab    T    C        1      2        2 
   4  chr4_50182540     HPrz    T    C        1      2        2 
   4  chr4_50182540     ZBoe    T    C        0      0        2 
   4  chr4_50182540     ZGre    T    C        0      0        2 
   4  chr4_50182540     ZHar    T    C        0      0        2 
   4  chr4_50182540   Sample    T    C        0      0        2 
   4  chr4_50184293     AAsi    T    A        0      0        2 
   4  chr4_50184293     AKia    T    A        1      2        2 
   4  chr4_50184293     AOna    T    A        1      2        2 
   4  chr4_50184293     ASom    T    A        0      0        2 
   4  chr4_50184293     HCab    T    A        0      0        2 
   4  chr4_50184293     HPrz    T    A        0      0        2 
   4  chr4_50184293     ZBoe    T    A        0      0        2 
   4  chr4_50184293     ZGre    T    A        0      0        2 
   4  chr4_50184293     ZHar    T    A        0      0        2 
   4  chr4_50184293   Sample    T    A        0      0        2 
   4  chr4_50186913     AAsi    T    C        0      0        2 
   4  chr4_50186913     AKia    T    C        0      0        2 
   4  chr4_50186913     AOna    T    C        0      0        2 
   4  chr4_50186913     ASom    T    C        1      2        2 
   4  chr4_50186913     HCab    T    C        0      0        2 
   4  chr4_50186913     HPrz    T    C        0      0        2 
   4  chr4_50186913     ZBoe    T    C        0      0        2 
   4  chr4_50186913     ZGre    T    C        0      0        2 
   4  chr4_50186913     ZHar    T    C        0      0        2 
   4  chr4_50186913   Sample    T    C        0      0        2 
   4  chr4_50187107     AAsi    C    G        0      0        2 
   4  chr4_50187107     AKia    C    G        0      0        2 
   4  chr4_50187107     AOna    C    G        0      0        2 
   4  chr4_50187107     ASom    C    G        0      0        2 
   4  chr4_50187107     HCab    C    G        1      2        2 
   4  chr4_50187107     HPrz    C    G        1      2        2 
   4  chr4_50187107     ZBoe    C    G        0      0        2 
   4  chr4_50187107     ZGre    C    G        0      0        2 
   4  chr4_50187107     ZHar    C    G        0      0        2 
   4  chr4_50187107   Sample    C    G        0      0        2 
   4  chr4_50194403     AAsi    G    A        0      0        2 
   4  chr4_50194403     AKia    G    A        0      0        2 
   4  chr4_50194403     AOna    G    A        0      0        2 
   4  chr4_50194403     ASom    G    A        0      0        2 
   4  chr4_50194403     HCab    G    A      0.5      1        2 
   4  chr4_50194403     HPrz    G    A        0      0        2 
   4  chr4_50194403     ZBoe    G    A        0      0        2 
   4  chr4_50194403     ZGre    G    A        0      0        2 
   4  chr4_50194403     ZHar    G    A        0      0        2 
   4  chr4_50194403   Sample    G    A        0      0        2 
   4  chr4_50200066     AAsi    T    C        0      0        2 
   4  chr4_50200066     AKia    T    C        0      0        2 
   4  chr4_50200066     AOna    T    C        0      0        2 
   4  chr4_50200066     ASom    T    C        0      0        2 
   4  chr4_50200066     HCab    T    C        0      0        2 
   4  chr4_50200066     HPrz    T    C        0      0        2 
   4  chr4_50200066     ZBoe    T    C      0.5      1        2 
   4  chr4_50200066     ZGre    T    C        0      0        2 
   4  chr4_50200066     ZHar    T    C        0      0        2 
   4  chr4_50200066   Sample    T    C        0      0        2 
   4  chr4_50200716     AAsi    T    C        0      0        2 
   4  chr4_50200716     AKia    T    C        0      0        2 
   4  chr4_50200716     AOna    T    C      0.5      1        2 
   4  chr4_50200716     ASom    T    C        0      0        2 
   4  chr4_50200716     HCab    T    C        0      0        2 
   4  chr4_50200716     HPrz    T    C        0      0        2 
   4  chr4_50200716     ZBoe    T    C        0      0        2 
   4  chr4_50200716     ZGre    T    C        0      0        2 
   4  chr4_50200716     ZHar    T    C        0      0        2 
   4  chr4_50200716   Sample    T    C        0      0        2 
   4  chr4_50201236     AAsi    C    T        0      0        2 
   4  chr4_50201236     AKia    C    T        0      0        2 
   4  chr4_50201236     AOna    C    T        0      0        2 
   4  chr4_50201236     ASom    C    T        0      0        2 
   4  chr4_50201236     HCab    C    T        0      0        2 
   4  chr4_50201236     HPrz    C    T        0      0        2 
   4  chr4_50201236     ZBoe    C    T        1      2        2 
   4  chr4_50201236     ZGre    C    T        0      0        2 
   4  chr4_50201236     ZHar    C    T        0      0        2 
   4  chr4_50201236   Sample    C    T        0      0        2 
   4  chr4_50210218     AAsi    T    C        0      0        2 
   4  chr4_50210218     AKia    T    C        0      0        2 
   4  chr4_50210218     AOna    T    C        0      0        2 
   4  chr4_50210218     ASom    T    C        0      0        2 
   4  chr4_50210218     HCab    T    C        0      0        2 
   4  chr4_50210218     HPrz    T    C        0      0        2 
   4  chr4_50210218     ZBoe    T    C        1      2        2 
   4  chr4_50210218     ZGre    T    C        0      0        2 
   4  chr4_50210218     ZHar    T    C        0      0        2 
   4  chr4_50210218   Sample    T    C        0      0        2 
   4  chr4_50211206     AAsi    G    A        0      0        2 
   4  chr4_50211206     AKia    G    A        0      0        2 
   4  chr4_50211206     AOna    G    A        0      0        2 
   4  chr4_50211206     ASom    G    A        0      0        2 
   4  chr4_50211206     HCab    G    A        0      0        2 
   4  chr4_50211206     HPrz    G    A        0      0        2 
   4  chr4_50211206     ZBoe    G    A      0.5      1        2 
   4  chr4_50211206     ZGre    G    A        0      0        2 
   4  chr4_50211206     ZHar    G    A        0      0        2 
   4  chr4_50211206   Sample    G    A        0      0        2 
   4  chr4_50235747     AAsi    C    G        0      0        2 
   4  chr4_50235747     AKia    C    G        0      0        2 
   4  chr4_50235747     AOna    C    G        0      0        2 
   4  chr4_50235747     ASom    C    G        0      0        2 
   4  chr4_50235747     HCab    C    G        0      0        2 
   4  chr4_50235747     HPrz    C    G        0      0        2 
   4  chr4_50235747     ZBoe    C    G        0      0        2 
   4  chr4_50235747     ZGre    C    G      0.5      1        2 
   4  chr4_50235747     ZHar    C    G        0      0        2 
   4  chr4_50235747   Sample    C    G        0      0        2 
   4  chr4_50243104     AAsi    T    C        0      0        2 
   4  chr4_50243104     AKia    T    C        0      0        2 
   4  chr4_50243104     AOna    T    C        0      0        2 
   4  chr4_50243104     ASom    T    C        0      0        2 
   4  chr4_50243104     HCab    T    C        0      0        2 
   4  chr4_50243104     HPrz    T    C        0      0        2 
   4  chr4_50243104     ZBoe    T    C        0      0        2 
   4  chr4_50243104     ZGre    T    C        0      0        2 
   4  chr4_50243104     ZHar    T    C        1      2        2 
   4  chr4_50243104   Sample    T    C        0      0        2 
   4  chr4_50246489     AAsi    C    T      0.5      1        2 
   4  chr4_50246489     AKia    C    T      0.5      1        2 
   4  chr4_50246489     AOna    C    T        0      0        2 
   4  chr4_50246489     ASom    C    T        0      0        2 
   4  chr4_50246489     HCab    C    T        0      0        2 
   4  chr4_50246489     HPrz    C    T        0      0        2 
   4  chr4_50246489     ZBoe    C    T      0.5      1        2 
   4  chr4_50246489     ZGre    C    T        0      0        2 
   4  chr4_50246489     ZHar    C    T        0      0        2 
   4  chr4_50246489   Sample    C    T        0      0        2 
   4  chr4_50259989     AAsi    C    T        0      0        2 
   4  chr4_50259989     AKia    C    T        0      0        2 
   4  chr4_50259989     AOna    C    T        0      0        2 
   4  chr4_50259989     ASom    C    T        0      0        2 
   4  chr4_50259989     HCab    C    T        0      0        2 
   4  chr4_50259989     HPrz    C    T        0      0        2 
   4  chr4_50259989     ZBoe    C    T      0.5      1        2 
   4  chr4_50259989     ZGre    C    T        0      0        2 
   4  chr4_50259989     ZHar    C    T        0      0        2 
   4  chr4_50259989   Sample    C    T        0      0        2 
   4  chr4_50261983     AAsi    C    T        0      0        2 
   4  chr4_50261983     AKia    C    T        0      0        2 
   4  chr4_50261983     AOna    C    T        0      0        2 
   4  chr4_50261983     ASom    C    T        0      0        2 
   4  chr4_50261983     HCab    C    T      0.5      1        2 
   4  chr4_50261983     HPrz    C    T      0.5      1        2 
   4  chr4_50261983     ZBoe    C    T        0      0        2 
   4  chr4_50261983     ZGre    C    T        0      0        2 
   4  chr4_50261983     ZHar    C    T        0      0        2 
   4  chr4_50261983   Sample    C    T        0      0        2 
   4  chr4_50262007     AAsi    T    C        0      0        2 
   4  chr4_50262007     AKia    T    C        0      0        2 
   4  chr4_50262007     AOna    T    C        0      0        2 
   4  chr4_50262007     ASom    T    C        0      0        2 
   4  chr4_50262007     HCab    T    C        0      0        2 
   4  chr4_50262007     HPrz    T    C        0      0        2 
   4  chr4_50262007     ZBoe    T    C      0.5      1        2 
   4  chr4_50262007     ZGre    T    C        0      0        2 
   4  chr4_50262007     ZHar    T    C        0      0        2 
   4  chr4_50262007   Sample    T    C        0      0        2 
   4  chr4_50266697     AAsi    A    G        0      0        2 
   4  chr4_50266697     AKia    A    G        0      0        2 
   4  chr4_50266697     AOna    A    G        0      0        2 
   4  chr4_50266697     ASom    A    G        0      0        2 
   4  chr4_50266697     HCab    A    G        0      0        2 
   4  chr4_50266697     HPrz    A    G        0      0        2 
   4  chr4_50266697     ZBoe    A    G        0      0        2 
   4  chr4_50266697     ZGre    A    G      0.5      1        2 
   4  chr4_50266697     ZHar    A    G        0      0        2 
   4  chr4_50266697   Sample    A    G        0      0        2 
   4  chr4_50268510     AAsi    T    C        0      0        2 
   4  chr4_50268510     AKia    T    C        0      0        2 
   4  chr4_50268510     AOna    T    C        0      0        2 
   4  chr4_50268510     ASom    T    C        0      0        2 
   4  chr4_50268510     HCab    T    C        1      2        2 
   4  chr4_50268510     HPrz    T    C        1      2        2 
   4  chr4_50268510     ZBoe    T    C        0      0        2 
   4  chr4_50268510     ZGre    T    C        0      0        2 
   4  chr4_50268510     ZHar    T    C        0      0        2 
   4  chr4_50268510   Sample    T    C        0      0        2 
   4  chr4_50272272     AAsi    T    C      0.5      1        2 
   4  chr4_50272272     AKia    T    C        0      0        2 
   4  chr4_50272272     AOna    T    C        0      0        2 
   4  chr4_50272272     ASom    T    C        0      0        2 
   4  chr4_50272272     HCab    T    C        0      0        2 
   4  chr4_50272272     HPrz    T    C        0      0        2 
   4  chr4_50272272     ZBoe    T    C        0      0        2 
   4  chr4_50272272     ZGre    T    C        0      0        2 
   4  chr4_50272272     ZHar    T    C        0      0        2 
   4  chr4_50272272   Sample    T    C        0      0        2 
   4  chr4_50273795     AAsi    A    G        0      0        2 
   4  chr4_50273795     AKia    A    G        0      0        2 
   4  chr4_50273795     AOna    A    G        0      0        2 
   4  chr4_50273795     ASom    A    G        0      0        2 
   4  chr4_50273795     HCab    A    G        0      0        2 
   4  chr4_50273795     HPrz    A    G        0      0        2 
   4  chr4_50273795     ZBoe    A    G      0.5      1        2 
   4  chr4_50273795     ZGre    A    G        0      0        2 
   4  chr4_50273795     ZHar    A    G        0      0        2 
   4  chr4_50273795   Sample    A    G        0      0        2 
   4  chr4_50276637     AAsi    C    G        0      0        2 
   4  chr4_50276637     AKia    C    G        0      0        2 
   4  chr4_50276637     AOna    C    G        0      0        2 
   4  chr4_50276637     ASom    C    G        0      0        2 
   4  chr4_50276637     HCab    C    G        1      2        2 
   4  chr4_50276637     HPrz    C    G        1      2        2 
   4  chr4_50276637     ZBoe    C    G        0      0        2 
   4  chr4_50276637     ZGre    C    G        0      0        2 
   4  chr4_50276637     ZHar    C    G        0      0        2 
   4  chr4_50276637   Sample    C    G        0      0        2 
   4  chr4_50277043     AAsi    G    T        0      0        2 
   4  chr4_50277043     AKia    G    T        0      0        2 
   4  chr4_50277043     AOna    G    T        0      0        2 
   4  chr4_50277043     ASom    G    T        0      0        2 
   4  chr4_50277043     HCab    G    T        1      2        2 
   4  chr4_50277043     HPrz    G    T        1      2        2 
   4  chr4_50277043     ZBoe    G    T        0      0        2 
   4  chr4_50277043     ZGre    G    T        0      0        2 
   4  chr4_50277043     ZHar    G    T        0      0        2 
   4  chr4_50277043   Sample    G    T        0      0        2 
   4  chr4_50278060     AAsi    G    T        0      0        2 
   4  chr4_50278060     AKia    G    T        0      0        2 
   4  chr4_50278060     AOna    G    T        0      0        2 
   4  chr4_50278060     ASom    G    T        0      0        2 
   4  chr4_50278060     HCab    G    T        0      0        2 
   4  chr4_50278060     HPrz    G    T      0.5      1        2 
   4  chr4_50278060     ZBoe    G    T        0      0        2 
   4  chr4_50278060     ZGre    G    T        0      0        2 
   4  chr4_50278060     ZHar    G    T        0      0        2 
   4  chr4_50278060   Sample    G    T        0      0        2 
   4  chr4_50279801     AAsi    G    A        0      0        2 
   4  chr4_50279801     AKia    G    A        0      0        2 
   4  chr4_50279801     AOna    G    A        0      0        2 
   4  chr4_50279801     ASom    G    A        0      0        2 
   4  chr4_50279801     HCab    G    A        0      0        2 
   4  chr4_50279801     HPrz    G    A        0      0        2 
   4  chr4_50279801     ZBoe    G    A        1      2        2 
   4  chr4_50279801     ZGre    G    A        0      0        2 
   4  chr4_50279801     ZHar    G    A        0      0        2 
   4  chr4_50279801   Sample    G    A        0      0        2 
   4  chr4_50283207     AAsi    C    T        0      0        2 
   4  chr4_50283207     AKia    C    T        0      0        2 
   4  chr4_50283207     AOna    C    T        0      0        2 
   4  chr4_50283207     ASom    C    T        0      0        2 
   4  chr4_50283207     HCab    C    T        1      2        2 
   4  chr4_50283207     HPrz    C    T        1      2        2 
   4  chr4_50283207     ZBoe    C    T        0      0        2 
   4  chr4_50283207     ZGre    C    T        0      0        2 
   4  chr4_50283207     ZHar    C    T        0      0        2 
   4  chr4_50283207   Sample    C    T        0      0        2 
   4  chr4_50290259     AAsi    T    G        0      0        2 
   4  chr4_50290259     AKia    T    G        0      0        2 
   4  chr4_50290259     AOna    T    G        0      0        2 
   4  chr4_50290259     ASom    T    G        0      0        2 
   4  chr4_50290259     HCab    T    G        0      0        2 
   4  chr4_50290259     HPrz    T    G      0.5      1        2 
   4  chr4_50290259     ZBoe    T    G        0      0        2 
   4  chr4_50290259     ZGre    T    G        0      0        2 
   4  chr4_50290259     ZHar    T    G        0      0        2 
   4  chr4_50290259   Sample    T    G        0      0        2 
   4  chr4_50294646     AAsi    T    G        0      0        2 
   4  chr4_50294646     AKia    T    G        0      0        2 
   4  chr4_50294646     AOna    T    G        0      0        2 
   4  chr4_50294646     ASom    T    G        0      0        2 
   4  chr4_50294646     HCab    T    G        0      0        2 
   4  chr4_50294646     HPrz    T    G        0      0        2 
   4  chr4_50294646     ZBoe    T    G        1      2        2 
   4  chr4_50294646     ZGre    T    G        1      2        2 
   4  chr4_50294646     ZHar    T    G        0      0        2 
   4  chr4_50294646   Sample    T    G        0      0        2 
   4  chr4_50302185     AAsi    A    G        0      0        2 
   4  chr4_50302185     AKia    A    G        0      0        2 
   4  chr4_50302185     AOna    A    G        0      0        2 
   4  chr4_50302185     ASom    A    G        0      0        2 
   4  chr4_50302185     HCab    A    G        0      0        2 
   4  chr4_50302185     HPrz    A    G        0      0        2 
   4  chr4_50302185     ZBoe    A    G        0      0        2 
   4  chr4_50302185     ZGre    A    G        0      0        2 
   4  chr4_50302185     ZHar    A    G        1      2        2 
   4  chr4_50302185   Sample    A    G        0      0        2 
   4  chr4_50302490     AAsi    G    T        0      0        2 
   4  chr4_50302490     AKia    G    T        0      0        2 
   4  chr4_50302490     AOna    G    T        0      0        2 
   4  chr4_50302490     ASom    G    T        0      0        2 
   4  chr4_50302490     HCab    G    T        0      0        2 
   4  chr4_50302490     HPrz    G    T      0.5      1        2 
   4  chr4_50302490     ZBoe    G    T        0      0        2 
   4  chr4_50302490     ZGre    G    T        0      0        2 
   4  chr4_50302490     ZHar    G    T        0      0        2 
   4  chr4_50302490   Sample    G    T        0      0        2 
   4  chr4_50304441     AAsi    G    A        0      0        2 
   4  chr4_50304441     AKia    G    A        0      0        2 
   4  chr4_50304441     AOna    G    A        0      0        2 
   4  chr4_50304441     ASom    G    A        0      0        2 
   4  chr4_50304441     HCab    G    A        1      2        2 
   4  chr4_50304441     HPrz    G    A        1      2        2 
   4  chr4_50304441     ZBoe    G    A        0      0        2 
   4  chr4_50304441     ZGre    G    A        0      0        2 
   4  chr4_50304441     ZHar    G    A        0      0        2 
   4  chr4_50304441   Sample    G    A        0      0        2 
   4  chr4_50308900     AAsi    G    A        0      0        2 
   4  chr4_50308900     AKia    G    A        0      0        2 
   4  chr4_50308900     AOna    G    A        0      0        2 
   4  chr4_50308900     ASom    G    A        0      0        2 
   4  chr4_50308900     HCab    G    A        0      0        2 
   4  chr4_50308900     HPrz    G    A        0      0        2 
   4  chr4_50308900     ZBoe    G    A        0      0        2 
   4  chr4_50308900     ZGre    G    A        1      2        2 
   4  chr4_50308900     ZHar    G    A        0      0        2 
   4  chr4_50308900   Sample    G    A        0      0        2 
   4  chr4_50309698     AAsi    G    A        0      0        2 
   4  chr4_50309698     AKia    G    A        0      0        2 
   4  chr4_50309698     AOna    G    A        0      0        2 
   4  chr4_50309698     ASom    G    A        0      0        2 
   4  chr4_50309698     HCab    G    A        0      0        2 
   4  chr4_50309698     HPrz    G    A      0.5      1        2 
   4  chr4_50309698     ZBoe    G    A        0      0        2 
   4  chr4_50309698     ZGre    G    A        0      0        2 
   4  chr4_50309698     ZHar    G    A        0      0        2 
   4  chr4_50309698   Sample    G    A        0      0        2 
   4  chr4_50311769     AAsi    T    A      0.5      1        2 
   4  chr4_50311769     AKia    T    A        0      0        2 
   4  chr4_50311769     AOna    T    A        0      0        2 
   4  chr4_50311769     ASom    T    A        0      0        2 
   4  chr4_50311769     HCab    T    A        0      0        2 
   4  chr4_50311769     HPrz    T    A        0      0        2 
   4  chr4_50311769     ZBoe    T    A        0      0        2 
   4  chr4_50311769     ZGre    T    A        0      0        2 
   4  chr4_50311769     ZHar    T    A        0      0        2 
   4  chr4_50311769   Sample    T    A        1      2        2 
   4  chr4_50323641     AAsi    A    G        0      0        2 
   4  chr4_50323641     AKia    A    G        0      0        2 
   4  chr4_50323641     AOna    A    G        0      0        2 
   4  chr4_50323641     ASom    A    G        0      0        2 
   4  chr4_50323641     HCab    A    G        0      0        2 
   4  chr4_50323641     HPrz    A    G        0      0        2 
   4  chr4_50323641     ZBoe    A    G        0      0        2 
   4  chr4_50323641     ZGre    A    G        1      2        2 
   4  chr4_50323641     ZHar    A    G        0      0        2 
   4  chr4_50323641   Sample    A    G        0      0        2 
   4  chr4_50347291     AAsi    G    A        0      0        2 
   4  chr4_50347291     AKia    G    A        0      0        2 
   4  chr4_50347291     AOna    G    A      0.5      1        2 
   4  chr4_50347291     ASom    G    A        0      0        2 
   4  chr4_50347291     HCab    G    A        0      0        2 
   4  chr4_50347291     HPrz    G    A        0      0        2 
   4  chr4_50347291     ZBoe    G    A        0      0        2 
   4  chr4_50347291     ZGre    G    A        0      0        2 
   4  chr4_50347291     ZHar    G    A        0      0        2 
   4  chr4_50347291   Sample    G    A        0      0        2 
   4  chr4_50355020     AAsi    A    G        0      0        2 
   4  chr4_50355020     AKia    A    G        0      0        2 
   4  chr4_50355020     AOna    A    G        0      0        2 
   4  chr4_50355020     ASom    A    G        0      0        2 
   4  chr4_50355020     HCab    A    G        0      0        2 
   4  chr4_50355020     HPrz    A    G        1      2        2 
   4  chr4_50355020     ZBoe    A    G        0      0        2 
   4  chr4_50355020     ZGre    A    G        0      0        2 
   4  chr4_50355020     ZHar    A    G      0.5      1        2 
   4  chr4_50355020   Sample    A    G        0      0        2 
   4  chr4_50357008     AAsi    G    T        0      0        2 
   4  chr4_50357008     AKia    G    T        1      2        2 
   4  chr4_50357008     AOna    G    T      0.5      1        2 
   4  chr4_50357008     ASom    G    T        0      0        2 
   4  chr4_50357008     HCab    G    T        0      0        2 
   4  chr4_50357008     HPrz    G    T        0      0        2 
   4  chr4_50357008     ZBoe    G    T        0      0        2 
   4  chr4_50357008     ZGre    G    T        0      0        2 
   4  chr4_50357008     ZHar    G    T        0      0        2 
   4  chr4_50357008   Sample    G    T        0      0        2 
   4  chr4_50358547     AAsi    T    C        0      0        2 
   4  chr4_50358547     AKia    T    C        0      0        2 
   4  chr4_50358547     AOna    T    C        0      0        2 
   4  chr4_50358547     ASom    T    C        0      0        2 
   4  chr4_50358547     HCab    T    C        0      0        2 
   4  chr4_50358547     HPrz    T    C        0      0        2 
   4  chr4_50358547     ZBoe    T    C      0.5      1        2 
   4  chr4_50358547     ZGre    T    C        0      0        2 
   4  chr4_50358547     ZHar    T    C        0      0        2 
   4  chr4_50358547   Sample    T    C        0      0        2 
   4  chr4_50364674     AAsi    T    C        0      0        2 
   4  chr4_50364674     AKia    T    C        0      0        2 
   4  chr4_50364674     AOna    T    C        0      0        2 
   4  chr4_50364674     ASom    T    C        0      0        2 
   4  chr4_50364674     HCab    T    C        0      0        2 
   4  chr4_50364674     HPrz    T    C        0      0        2 
   4  chr4_50364674     ZBoe    T    C        0      0        2 
   4  chr4_50364674     ZGre    T    C        0      0        2 
   4  chr4_50364674     ZHar    T    C        1      2        2 
   4  chr4_50364674   Sample    T    C        0      0        2 
   4  chr4_50364697     AAsi    T    A        0      0        2 
   4  chr4_50364697     AKia    T    A        0      0        2 
   4  chr4_50364697     AOna    T    A        0      0        2 
   4  chr4_50364697     ASom    T    A        0      0        2 
   4  chr4_50364697     HCab    T    A        0      0        2 
   4  chr4_50364697     HPrz    T    A      0.5      1        2 
   4  chr4_50364697     ZBoe    T    A        0      0        2 
   4  chr4_50364697     ZGre    T    A        0      0        2 
   4  chr4_50364697     ZHar    T    A        0      0        2 
   4  chr4_50364697   Sample    T    A        0      0        2 
   4  chr4_50365579     AAsi    G    A        0      0        2 
   4  chr4_50365579     AKia    G    A        0      0        2 
   4  chr4_50365579     AOna    G    A        0      0        2 
   4  chr4_50365579     ASom    G    A        0      0        2 
   4  chr4_50365579     HCab    G    A      0.5      1        2 
   4  chr4_50365579     HPrz    G    A        0      0        2 
   4  chr4_50365579     ZBoe    G    A        0      0        2 
   4  chr4_50365579     ZGre    G    A        0      0        2 
   4  chr4_50365579     ZHar    G    A        0      0        2 
   4  chr4_50365579   Sample    G    A        0      0        2 
   4  chr4_50370600     AAsi    A    G        0      0        2 
   4  chr4_50370600     AKia    A    G        0      0        2 
   4  chr4_50370600     AOna    A    G      0.5      1        2 
   4  chr4_50370600     ASom    A    G        0      0        2 
   4  chr4_50370600     HCab    A    G        0      0        2 
   4  chr4_50370600     HPrz    A    G        0      0        2 
   4  chr4_50370600     ZBoe    A    G        0      0        2 
   4  chr4_50370600     ZGre    A    G        0      0        2 
   4  chr4_50370600     ZHar    A    G        0      0        2 
   4  chr4_50370600   Sample    A    G        0      0        2 
   4  chr4_50380157     AAsi    G    A        1      2        2 
   4  chr4_50380157     AKia    G    A        0      0        2 
   4  chr4_50380157     AOna    G    A        0      0        2 
   4  chr4_50380157     ASom    G    A        1      2        2 
   4  chr4_50380157     HCab    G    A        0      0        2 
   4  chr4_50380157     HPrz    G    A        0      0        2 
   4  chr4_50380157     ZBoe    G    A        0      0        2 
   4  chr4_50380157     ZGre    G    A        0      0        2 
   4  chr4_50380157     ZHar    G    A        0      0        2 
   4  chr4_50380157   Sample    G    A        1      2        2 
   4  chr4_50381323     AAsi    G    T        0      0        2 
   4  chr4_50381323     AKia    G    T        0      0        2 
   4  chr4_50381323     AOna    G    T        0      0        2 
   4  chr4_50381323     ASom    G    T        0      0        2 
   4  chr4_50381323     HCab    G    T        0      0        2 
   4  chr4_50381323     HPrz    G    T        0      0        2 
   4  chr4_50381323     ZBoe    G    T      0.5      1        2 
   4  chr4_50381323     ZGre    G    T        0      0        2 
   4  chr4_50381323     ZHar    G    T        0      0        2 
   4  chr4_50381323   Sample    G    T        0      0        2 
   4  chr4_50383700     AAsi    C    A        1      2        2 
   4  chr4_50383700     AKia    C    A        0      0        2 
   4  chr4_50383700     AOna    C    A        0      0        2 
   4  chr4_50383700     ASom    C    A        1      2        2 
   4  chr4_50383700     HCab    C    A        0      0        2 
   4  chr4_50383700     HPrz    C    A        0      0        2 
   4  chr4_50383700     ZBoe    C    A        0      0        2 
   4  chr4_50383700     ZGre    C    A        0      0        2 
   4  chr4_50383700     ZHar    C    A        0      0        2 
   4  chr4_50383700   Sample    C    A        1      2        2 
   4  chr4_50384651     AAsi    A    C        0      0        2 
   4  chr4_50384651     AKia    A    C        0      0        2 
   4  chr4_50384651     AOna    A    C      0.5      1        2 
   4  chr4_50384651     ASom    A    C        0      0        2 
   4  chr4_50384651     HCab    A    C        0      0        2 
   4  chr4_50384651     HPrz    A    C        0      0        2 
   4  chr4_50384651     ZBoe    A    C        0      0        2 
   4  chr4_50384651     ZGre    A    C        0      0        2 
   4  chr4_50384651     ZHar    A    C        0      0        2 
   4  chr4_50384651   Sample    A    C        0      0        2 
   4  chr4_50387030     AAsi    C    T        0      0        2 
   4  chr4_50387030     AKia    C    T        0      0        2 
   4  chr4_50387030     AOna    C    T        0      0        2 
   4  chr4_50387030     ASom    C    T        0      0        2 
   4  chr4_50387030     HCab    C    T        0      0        2 
   4  chr4_50387030     HPrz    C    T        0      0        2 
   4  chr4_50387030     ZBoe    C    T        0      0        2 
   4  chr4_50387030     ZGre    C    T      0.5      1        2 
   4  chr4_50387030     ZHar    C    T        0      0        2 
   4  chr4_50387030   Sample    C    T        0      0        2 
   4  chr4_50398098     AAsi    G    A        0      0        2 
   4  chr4_50398098     AKia    G    A        0      0        2 
   4  chr4_50398098     AOna    G    A        0      0        2 
   4  chr4_50398098     ASom    G    A        0      0        2 
   4  chr4_50398098     HCab    G    A        0      0        2 
   4  chr4_50398098     HPrz    G    A        0      0        2 
   4  chr4_50398098     ZBoe    G    A      0.5      1        2 
   4  chr4_50398098     ZGre    G    A        1      2        2 
   4  chr4_50398098     ZHar    G    A        0      0        2 
   4  chr4_50398098   Sample    G    A        0      0        2 
   4  chr4_50402874     AAsi    C    G        0      0        2 
   4  chr4_50402874     AKia    C    G        0      0        2 
   4  chr4_50402874     AOna    C    G        0      0        2 
   4  chr4_50402874     ASom    C    G        0      0        2 
   4  chr4_50402874     HCab    C    G        0      0        2 
   4  chr4_50402874     HPrz    C    G        0      0        2 
   4  chr4_50402874     ZBoe    C    G        0      0        2 
   4  chr4_50402874     ZGre    C    G      0.5      1        2 
   4  chr4_50402874     ZHar    C    G        0      0        2 
   4  chr4_50402874   Sample    C    G        0      0        2 
   4  chr4_50410222     AAsi    G    A        0      0        2 
   4  chr4_50410222     AKia    G    A        0      0        2 
   4  chr4_50410222     AOna    G    A        0      0        2 
   4  chr4_50410222     ASom    G    A        0      0        2 
   4  chr4_50410222     HCab    G    A        0      0        2 
   4  chr4_50410222     HPrz    G    A        0      0        2 
   4  chr4_50410222     ZBoe    G    A        0      0        2 
   4  chr4_50410222     ZGre    G    A        1      2        2 
   4  chr4_50410222     ZHar    G    A        1      2        2 
   4  chr4_50410222   Sample    G    A        0      0        2 
   4  chr4_50412410     AAsi    G    C        0      0        2 
   4  chr4_50412410     AKia    G    C        0      0        2 
   4  chr4_50412410     AOna    G    C        0      0        2 
   4  chr4_50412410     ASom    G    C        0      0        2 
   4  chr4_50412410     HCab    G    C        0      0        2 
   4  chr4_50412410     HPrz    G    C        1      2        2 
   4  chr4_50412410     ZBoe    G    C        0      0        2 
   4  chr4_50412410     ZGre    G    C        0      0        2 
   4  chr4_50412410     ZHar    G    C        0      0        2 
   4  chr4_50412410   Sample    G    C        0      0        2 
   4  chr4_50420024     AAsi    A    C        0      0        2 
   4  chr4_50420024     AKia    A    C        0      0        2 
   4  chr4_50420024     AOna    A    C        0      0        2 
   4  chr4_50420024     ASom    A    C        0      0        2 
   4  chr4_50420024     HCab    A    C        0      0        2 
   4  chr4_50420024     HPrz    A    C      0.5      1        2 
   4  chr4_50420024     ZBoe    A    C        0      0        2 
   4  chr4_50420024     ZGre    A    C        0      0        2 
   4  chr4_50420024     ZHar    A    C        0      0        2 
   4  chr4_50420024   Sample    A    C        0      0        2 
   4  chr4_50429030     AAsi    A    G        0      0        2 
   4  chr4_50429030     AKia    A    G        0      0        2 
   4  chr4_50429030     AOna    A    G        0      0        2 
   4  chr4_50429030     ASom    A    G        0      0        2 
   4  chr4_50429030     HCab    A    G        0      0        2 
   4  chr4_50429030     HPrz    A    G        0      0        2 
   4  chr4_50429030     ZBoe    A    G      0.5      1        2 
   4  chr4_50429030     ZGre    A    G        0      0        2 
   4  chr4_50429030     ZHar    A    G        0      0        2 
   4  chr4_50429030   Sample    A    G        0      0        2 
   4  chr4_50429349     AAsi    A    G        0      0        2 
   4  chr4_50429349     AKia    A    G        0      0        2 
   4  chr4_50429349     AOna    A    G        0      0        2 
   4  chr4_50429349     ASom    A    G        0      0        2 
   4  chr4_50429349     HCab    A    G        0      0        2 
   4  chr4_50429349     HPrz    A    G        0      0        2 
   4  chr4_50429349     ZBoe    A    G        0      0        2 
   4  chr4_50429349     ZGre    A    G      0.5      1        2 
   4  chr4_50429349     ZHar    A    G        0      0        2 
   4  chr4_50429349   Sample    A    G        0      0        2 
   4  chr4_50439849     AAsi    A    G        0      0        2 
   4  chr4_50439849     AKia    A    G        0      0        2 
   4  chr4_50439849     AOna    A    G        0      0        2 
   4  chr4_50439849     ASom    A    G        0      0        2 
   4  chr4_50439849     HCab    A    G      0.5      1        2 
   4  chr4_50439849     HPrz    A    G        0      0        2 
   4  chr4_50439849     ZBoe    A    G        0      0        2 
   4  chr4_50439849     ZGre    A    G        0      0        2 
   4  chr4_50439849     ZHar    A    G        0      0        2 
   4  chr4_50439849   Sample    A    G        0      0        2 
   4  chr4_50441255     AAsi    T    C        0      0        2 
   4  chr4_50441255     AKia    T    C        0      0        2 
   4  chr4_50441255     AOna    T    C        0      0        2 
   4  chr4_50441255     ASom    T    C        0      0        2 
   4  chr4_50441255     HCab    T    C        0      0        2 
   4  chr4_50441255     HPrz    T    C      0.5      1        2 
   4  chr4_50441255     ZBoe    T    C        0      0        2 
   4  chr4_50441255     ZGre    T    C        0      0        2 
   4  chr4_50441255     ZHar    T    C        0      0        2 
   4  chr4_50441255   Sample    T    C        0      0        2 
   4  chr4_50450237     AAsi    A    G        0      0        2 
   4  chr4_50450237     AKia    A    G        0      0        2 
   4  chr4_50450237     AOna    A    G        0      0        2 
   4  chr4_50450237     ASom    A    G        0      0        2 
   4  chr4_50450237     HCab    A    G      0.5      1        2 
   4  chr4_50450237     HPrz    A    G        0      0        2 
   4  chr4_50450237     ZBoe    A    G        0      0        2 
   4  chr4_50450237     ZGre    A    G        0      0        2 
   4  chr4_50450237     ZHar    A    G        0      0        2 
   4  chr4_50450237   Sample    A    G        0      0        2 
   4  chr4_50452733     AAsi    A    G        0      0        2 
   4  chr4_50452733     AKia    A    G        0      0        2 
   4  chr4_50452733     AOna    A    G        0      0        2 
   4  chr4_50452733     ASom    A    G        0      0        2 
   4  chr4_50452733     HCab    A    G      0.5      1        2 
   4  chr4_50452733     HPrz    A    G        0      0        2 
   4  chr4_50452733     ZBoe    A    G        0      0        2 
   4  chr4_50452733     ZGre    A    G        0      0        2 
   4  chr4_50452733     ZHar    A    G        0      0        2 
   4  chr4_50452733   Sample    A    G        0      0        2 
   4  chr4_50460037     AAsi    G    A        0      0        2 
   4  chr4_50460037     AKia    G    A        1      2        2 
   4  chr4_50460037     AOna    G    A        1      2        2 
   4  chr4_50460037     ASom    G    A        0      0        2 
   4  chr4_50460037     HCab    G    A        0      0        2 
   4  chr4_50460037     HPrz    G    A        0      0        2 
   4  chr4_50460037     ZBoe    G    A        0      0        2 
   4  chr4_50460037     ZGre    G    A        0      0        2 
   4  chr4_50460037     ZHar    G    A        0      0        2 
   4  chr4_50460037   Sample    G    A        0      0        2 
   4  chr4_50463404     AAsi    A    G        0      0        2 
   4  chr4_50463404     AKia    A    G        0      0        2 
   4  chr4_50463404     AOna    A    G        0      0        2 
   4  chr4_50463404     ASom    A    G        0      0        2 
   4  chr4_50463404     HCab    A    G        1      2        2 
   4  chr4_50463404     HPrz    A    G        1      2        2 
   4  chr4_50463404     ZBoe    A    G        0      0        2 
   4  chr4_50463404     ZGre    A    G        0      0        2 
   4  chr4_50463404     ZHar    A    G        0      0        2 
   4  chr4_50463404   Sample    A    G        0      0        2 
   4  chr4_50463673     AAsi    A    C        0      0        2 
   4  chr4_50463673     AKia    A    C        0      0        2 
   4  chr4_50463673     AOna    A    C        0      0        2 
   4  chr4_50463673     ASom    A    C        0      0        2 
   4  chr4_50463673     HCab    A    C      0.5      1        2 
   4  chr4_50463673     HPrz    A    C        1      2        2 
   4  chr4_50463673     ZBoe    A    C        0      0        2 
   4  chr4_50463673     ZGre    A    C        0      0        2 
   4  chr4_50463673     ZHar    A    C        0      0        2 
   4  chr4_50463673   Sample    A    C        0      0        2 
   4  chr4_50481191     AAsi    C    T        0      0        2 
   4  chr4_50481191     AKia    C    T        0      0        2 
   4  chr4_50481191     AOna    C    T        0      0        2 
   4  chr4_50481191     ASom    C    T        0      0        2 
   4  chr4_50481191     HCab    C    T        1      2        2 
   4  chr4_50481191     HPrz    C    T        1      2        2 
   4  chr4_50481191     ZBoe    C    T        0      0        2 
   4  chr4_50481191     ZGre    C    T        0      0        2 
   4  chr4_50481191     ZHar    C    T        0      0        2 
   4  chr4_50481191   Sample    C    T        0      0        2 
   4  chr4_50482712     AAsi    T    C        0      0        2 
   4  chr4_50482712     AKia    T    C        0      0        2 
   4  chr4_50482712     AOna    T    C        0      0        2 
   4  chr4_50482712     ASom    T    C        0      0        2 
   4  chr4_50482712     HCab    T    C        1      2        2 
   4  chr4_50482712     HPrz    T    C        1      2        2 
   4  chr4_50482712     ZBoe    T    C        0      0        2 
   4  chr4_50482712     ZGre    T    C        0      0        2 
   4  chr4_50482712     ZHar    T    C        0      0        2 
   4  chr4_50482712   Sample    T    C        0      0        2 
   4  chr4_50485108     AAsi    A    G        0      0        2 
   4  chr4_50485108     AKia    A    G        0      0        2 
   4  chr4_50485108     AOna    A    G        0      0        2 
   4  chr4_50485108     ASom    A    G        0      0        2 
   4  chr4_50485108     HCab    A    G        0      0        2 
   4  chr4_50485108     HPrz    A    G        0      0        2 
   4  chr4_50485108     ZBoe    A    G      0.5      1        2 
   4  chr4_50485108     ZGre    A    G        0      0        2 
   4  chr4_50485108     ZHar    A    G        0      0        2 
   4  chr4_50485108   Sample    A    G        0      0        2 
   4  chr4_50485226     AAsi    G    A        0      0        2 
   4  chr4_50485226     AKia    G    A        0      0        2 
   4  chr4_50485226     AOna    G    A        0      0        2 
   4  chr4_50485226     ASom    G    A        0      0        2 
   4  chr4_50485226     HCab    G    A        0      0        2 
   4  chr4_50485226     HPrz    G    A        0      0        2 
   4  chr4_50485226     ZBoe    G    A        0      0        2 
   4  chr4_50485226     ZGre    G    A        1      2        2 
   4  chr4_50485226     ZHar    G    A        0      0        2 
   4  chr4_50485226   Sample    G    A        0      0        2 
   4  chr4_50494619     AAsi    C    T        0      0        2 
   4  chr4_50494619     AKia    C    T        1      2        2 
   4  chr4_50494619     AOna    C    T        1      2        2 
   4  chr4_50494619     ASom    C    T        0      0        2 
   4  chr4_50494619     HCab    C    T        0      0        2 
   4  chr4_50494619     HPrz    C    T        0      0        2 
   4  chr4_50494619     ZBoe    C    T        0      0        2 
   4  chr4_50494619     ZGre    C    T        0      0        2 
   4  chr4_50494619     ZHar    C    T        0      0        2 
   4  chr4_50494619   Sample    C    T        0      0        2 
   4  chr4_50497113     AAsi    T    G        0      0        2 
   4  chr4_50497113     AKia    T    G        0      0        2 
   4  chr4_50497113     AOna    T    G        0      0        2 
   4  chr4_50497113     ASom    T    G        0      0        2 
   4  chr4_50497113     HCab    T    G      0.5      1        2 
   4  chr4_50497113     HPrz    T    G        0      0        2 
   4  chr4_50497113     ZBoe    T    G        0      0        2 
   4  chr4_50497113     ZGre    T    G        0      0        2 
   4  chr4_50497113     ZHar    T    G        0      0        2 
   4  chr4_50497113   Sample    T    G        0      0        2 
   4  chr4_50497839     AAsi    A    G        0      0        2 
   4  chr4_50497839     AKia    A    G        0      0        2 
   4  chr4_50497839     AOna    A    G        0      0        2 
   4  chr4_50497839     ASom    A    G        0      0        2 
   4  chr4_50497839     HCab    A    G        1      2        2 
   4  chr4_50497839     HPrz    A    G        1      2        2 
   4  chr4_50497839     ZBoe    A    G        0      0        2 
   4  chr4_50497839     ZGre    A    G        0      0        2 
   4  chr4_50497839     ZHar    A    G        0      0        2 
   4  chr4_50497839   Sample    A    G        0      0        2 
   4  chr4_50507337     AAsi    C    A        0      0        2 
   4  chr4_50507337     AKia    C    A        0      0        2 
   4  chr4_50507337     AOna    C    A        0      0        2 
   4  chr4_50507337     ASom    C    A        0      0        2 
   4  chr4_50507337     HCab    C    A        0      0        2 
   4  chr4_50507337     HPrz    C    A        0      0        2 
   4  chr4_50507337     ZBoe    C    A        0      0        2 
   4  chr4_50507337     ZGre    C    A        0      0        2 
   4  chr4_50507337     ZHar    C    A      0.5      1        2 
   4  chr4_50507337   Sample    C    A        0      0        2 
   4  chr4_50511187     AAsi    A    G        0      0        2 
   4  chr4_50511187     AKia    A    G        0      0        2 
   4  chr4_50511187     AOna    A    G        0      0        2 
   4  chr4_50511187     ASom    A    G        1      2        2 
   4  chr4_50511187     HCab    A    G        0      0        2 
   4  chr4_50511187     HPrz    A    G        0      0        2 
   4  chr4_50511187     ZBoe    A    G        0      0        2 
   4  chr4_50511187     ZGre    A    G        0      0        2 
   4  chr4_50511187     ZHar    A    G        0      0        2 
   4  chr4_50511187   Sample    A    G        0      0        2 
   4  chr4_50513931     AAsi    G    A        0      0        2 
   4  chr4_50513931     AKia    G    A        0      0        2 
   4  chr4_50513931     AOna    G    A        0      0        2 
   4  chr4_50513931     ASom    G    A        0      0        2 
   4  chr4_50513931     HCab    G    A        0      0        2 
   4  chr4_50513931     HPrz    G    A        0      0        2 
   4  chr4_50513931     ZBoe    G    A        0      0        2 
   4  chr4_50513931     ZGre    G    A        1      2        2 
   4  chr4_50513931     ZHar    G    A        0      0        2 
   4  chr4_50513931   Sample    G    A        0      0        2 
   4  chr4_50522062     AAsi    A    G        0      0        2 
   4  chr4_50522062     AKia    A    G        0      0        2 
   4  chr4_50522062     AOna    A    G        0      0        2 
   4  chr4_50522062     ASom    A    G        0      0        2 
   4  chr4_50522062     HCab    A    G        1      2        2 
   4  chr4_50522062     HPrz    A    G        1      2        2 
   4  chr4_50522062     ZBoe    A    G        0      0        2 
   4  chr4_50522062     ZGre    A    G        0      0        2 
   4  chr4_50522062     ZHar    A    G        0      0        2 
   4  chr4_50522062   Sample    A    G        0      0        2 
   4  chr4_50533427     AAsi    G    A        0      0        2 
   4  chr4_50533427     AKia    G    A        0      0        2 
   4  chr4_50533427     AOna    G    A        0      0        2 
   4  chr4_50533427     ASom    G    A        0      0        2 
   4  chr4_50533427     HCab    G    A        1      2        2 
   4  chr4_50533427     HPrz    G    A        1      2        2 
   4  chr4_50533427     ZBoe    G    A        0      0        2 
   4  chr4_50533427     ZGre    G    A        0      0        2 
   4  chr4_50533427     ZHar    G    A        0      0        2 
   4  chr4_50533427   Sample    G    A        0      0        2 
   4  chr4_50535845     AAsi    A    G      0.5      1        2 
   4  chr4_50535845     AKia    A    G        0      0        2 
   4  chr4_50535845     AOna    A    G        0      0        2 
   4  chr4_50535845     ASom    A    G        1      2        2 
   4  chr4_50535845     HCab    A    G        0      0        2 
   4  chr4_50535845     HPrz    A    G        0      0        2 
   4  chr4_50535845     ZBoe    A    G        0      0        2 
   4  chr4_50535845     ZGre    A    G        0      0        2 
   4  chr4_50535845     ZHar    A    G        0      0        2 
   4  chr4_50535845   Sample    A    G        1      2        2 
   4  chr4_50542539     AAsi    A    G        0      0        2 
   4  chr4_50542539     AKia    A    G        0      0        2 
   4  chr4_50542539     AOna    A    G        0      0        2 
   4  chr4_50542539     ASom    A    G        0      0        2 
   4  chr4_50542539     HCab    A    G        0      0        2 
   4  chr4_50542539     HPrz    A    G        0      0        2 
   4  chr4_50542539     ZBoe    A    G        0      0        2 
   4  chr4_50542539     ZGre    A    G        1      2        2 
   4  chr4_50542539     ZHar    A    G        0      0        2 
   4  chr4_50542539   Sample    A    G        0      0        2 
   4  chr4_50553539     AAsi    A    G      0.5      1        2 
   4  chr4_50553539     AKia    A    G        0      0        2 
   4  chr4_50553539     AOna    A    G        0      0        2 
   4  chr4_50553539     ASom    A    G        0      0        2 
   4  chr4_50553539     HCab    A    G        0      0        2 
   4  chr4_50553539     HPrz    A    G        0      0        2 
   4  chr4_50553539     ZBoe    A    G        0      0        2 
   4  chr4_50553539     ZGre    A    G        0      0        2 
   4  chr4_50553539     ZHar    A    G        0      0        2 
   4  chr4_50553539   Sample    A    G        0      0        2 
   4  chr4_50555509     AAsi    A    G        0      0        2 
   4  chr4_50555509     AKia    A    G        0      0        2 
   4  chr4_50555509     AOna    A    G        0      0        2 
   4  chr4_50555509     ASom    A    G        0      0        2 
   4  chr4_50555509     HCab    A    G        0      0        2 
   4  chr4_50555509     HPrz    A    G        0      0        2 
   4  chr4_50555509     ZBoe    A    G      0.5      1        2 
   4  chr4_50555509     ZGre    A    G        0      0        2 
   4  chr4_50555509     ZHar    A    G        0      0        2 
   4  chr4_50555509   Sample    A    G        0      0        2 
   4  chr4_50555966     AAsi    T    C        0      0        2 
   4  chr4_50555966     AKia    T    C        0      0        2 
   4  chr4_50555966     AOna    T    C        0      0        2 
   4  chr4_50555966     ASom    T    C        1      2        2 
   4  chr4_50555966     HCab    T    C        0      0        2 
   4  chr4_50555966     HPrz    T    C        0      0        2 
   4  chr4_50555966     ZBoe    T    C        0      0        2 
   4  chr4_50555966     ZGre    T    C        0      0        2 
   4  chr4_50555966     ZHar    T    C        0      0        2 
   4  chr4_50555966   Sample    T    C        0      0        2 
   4  chr4_50559274     AAsi    A    G        0      0        2 
   4  chr4_50559274     AKia    A    G      0.5      1        2 
   4  chr4_50559274     AOna    A    G        0      0        2 
   4  chr4_50559274     ASom    A    G        0      0        2 
   4  chr4_50559274     HCab    A    G        0      0        2 
   4  chr4_50559274     HPrz    A    G        0      0        2 
   4  chr4_50559274     ZBoe    A    G        0      0        2 
   4  chr4_50559274     ZGre    A    G        0      0        2 
   4  chr4_50559274     ZHar    A    G        0      0        2 
   4  chr4_50559274   Sample    A    G        0      0        2 
   4  chr4_50563453     AAsi    T    C        0      0        2 
   4  chr4_50563453     AKia    T    C      0.5      1        2 
   4  chr4_50563453     AOna    T    C        0      0        2 
   4  chr4_50563453     ASom    T    C        0      0        2 
   4  chr4_50563453     HCab    T    C        0      0        2 
   4  chr4_50563453     HPrz    T    C        0      0        2 
   4  chr4_50563453     ZBoe    T    C        0      0        2 
   4  chr4_50563453     ZGre    T    C        0      0        2 
   4  chr4_50563453     ZHar    T    C        0      0        2 
   4  chr4_50563453   Sample    T    C        0      0        2 
   4  chr4_50563870     AAsi    C    T        0      0        2 
   4  chr4_50563870     AKia    C    T        0      0        2 
   4  chr4_50563870     AOna    C    T        0      0        2 
   4  chr4_50563870     ASom    C    T        1      2        2 
   4  chr4_50563870     HCab    C    T        0      0        2 
   4  chr4_50563870     HPrz    C    T        0      0        2 
   4  chr4_50563870     ZBoe    C    T        0      0        2 
   4  chr4_50563870     ZGre    C    T        0      0        2 
   4  chr4_50563870     ZHar    C    T        0      0        2 
   4  chr4_50563870   Sample    C    T        0      0        2 
   4  chr4_50566070     AAsi    C    G        0      0        2 
   4  chr4_50566070     AKia    C    G      0.5      1        2 
   4  chr4_50566070     AOna    C    G        0      0        2 
   4  chr4_50566070     ASom    C    G        0      0        2 
   4  chr4_50566070     HCab    C    G        0      0        2 
   4  chr4_50566070     HPrz    C    G        0      0        2 
   4  chr4_50566070     ZBoe    C    G        0      0        2 
   4  chr4_50566070     ZGre    C    G        0      0        2 
   4  chr4_50566070     ZHar    C    G        0      0        2 
   4  chr4_50566070   Sample    C    G        0      0        2 
   4  chr4_50567850     AAsi    G    C        0      0        2 
   4  chr4_50567850     AKia    G    C        0      0        2 
   4  chr4_50567850     AOna    G    C        0      0        2 
   4  chr4_50567850     ASom    G    C        0      0        2 
   4  chr4_50567850     HCab    G    C        0      0        2 
   4  chr4_50567850     HPrz    G    C        0      0        2 
   4  chr4_50567850     ZBoe    G    C      0.5      1        2 
   4  chr4_50567850     ZGre    G    C        0      0        2 
   4  chr4_50567850     ZHar    G    C        0      0        2 
   4  chr4_50567850   Sample    G    C        0      0        2 
   4  chr4_50568658     AAsi    A    T        0      0        2 
   4  chr4_50568658     AKia    A    T        1      2        2 
   4  chr4_50568658     AOna    A    T        1      2        2 
   4  chr4_50568658     ASom    A    T        0      0        2 
   4  chr4_50568658     HCab    A    T        0      0        2 
   4  chr4_50568658     HPrz    A    T        0      0        2 
   4  chr4_50568658     ZBoe    A    T        0      0        2 
   4  chr4_50568658     ZGre    A    T        0      0        2 
   4  chr4_50568658     ZHar    A    T        0      0        2 
   4  chr4_50568658   Sample    A    T        0      0        2 
   4  chr4_50572636     AAsi    G    A        0      0        2 
   4  chr4_50572636     AKia    G    A        0      0        2 
   4  chr4_50572636     AOna    G    A      0.5      1        2 
   4  chr4_50572636     ASom    G    A        0      0        2 
   4  chr4_50572636     HCab    G    A        0      0        2 
   4  chr4_50572636     HPrz    G    A        0      0        2 
   4  chr4_50572636     ZBoe    G    A        0      0        2 
   4  chr4_50572636     ZGre    G    A        0      0        2 
   4  chr4_50572636     ZHar    G    A        0      0        2 
   4  chr4_50572636   Sample    G    A        0      0        2 
   4  chr4_50578207     AAsi    A    C        0      0        2 
   4  chr4_50578207     AKia    A    C        0      0        2 
   4  chr4_50578207     AOna    A    C        0      0        2 
   4  chr4_50578207     ASom    A    C        0      0        2 
   4  chr4_50578207     HCab    A    C        1      2        2 
   4  chr4_50578207     HPrz    A    C        1      2        2 
   4  chr4_50578207     ZBoe    A    C        0      0        2 
   4  chr4_50578207     ZGre    A    C        0      0        2 
   4  chr4_50578207     ZHar    A    C        0      0        2 
   4  chr4_50578207   Sample    A    C        0      0        2 
   4  chr4_50579283     AAsi    T    C        0      0        2 
   4  chr4_50579283     AKia    T    C        0      0        2 
   4  chr4_50579283     AOna    T    C      0.5      1        2 
   4  chr4_50579283     ASom    T    C        0      0        2 
   4  chr4_50579283     HCab    T    C        0      0        2 
   4  chr4_50579283     HPrz    T    C        0      0        2 
   4  chr4_50579283     ZBoe    T    C        0      0        2 
   4  chr4_50579283     ZGre    T    C        0      0        2 
   4  chr4_50579283     ZHar    T    C        0      0        2 
   4  chr4_50579283   Sample    T    C        0      0        2 
   4  chr4_50590675     AAsi    T    G        0      0        2 
   4  chr4_50590675     AKia    T    G        0      0        2 
   4  chr4_50590675     AOna    T    G        0      0        2 
   4  chr4_50590675     ASom    T    G        0      0        2 
   4  chr4_50590675     HCab    T    G        0      0        2 
   4  chr4_50590675     HPrz    T    G        0      0        2 
   4  chr4_50590675     ZBoe    T    G      0.5      1        2 
   4  chr4_50590675     ZGre    T    G        0      0        2 
   4  chr4_50590675     ZHar    T    G        0      0        2 
   4  chr4_50590675   Sample    T    G        0      0        2 
   4  chr4_50596344     AAsi    C    T        0      0        2 
   4  chr4_50596344     AKia    C    T        0      0        2 
   4  chr4_50596344     AOna    C    T        0      0        2 
   4  chr4_50596344     ASom    C    T        0      0        2 
   4  chr4_50596344     HCab    C    T        0      0        2 
   4  chr4_50596344     HPrz    C    T        0      0        2 
   4  chr4_50596344     ZBoe    C    T      0.5      1        2 
   4  chr4_50596344     ZGre    C    T        0      0        2 
   4  chr4_50596344     ZHar    C    T        0      0        2 
   4  chr4_50596344   Sample    C    T        0      0        2 
   4  chr4_50598351     AAsi    C    G        0      0        2 
   4  chr4_50598351     AKia    C    G        0      0        2 
   4  chr4_50598351     AOna    C    G        0      0        2 
   4  chr4_50598351     ASom    C    G        0      0        2 
   4  chr4_50598351     HCab    C    G      0.5      1        2 
   4  chr4_50598351     HPrz    C    G        0      0        2 
   4  chr4_50598351     ZBoe    C    G        0      0        2 
   4  chr4_50598351     ZGre    C    G        0      0        2 
   4  chr4_50598351     ZHar    C    G        0      0        2 
   4  chr4_50598351   Sample    C    G        0      0        2 
   4  chr4_50609372     AAsi    C    A        0      0        2 
   4  chr4_50609372     AKia    C    A        0      0        2 
   4  chr4_50609372     AOna    C    A        0      0        2 
   4  chr4_50609372     ASom    C    A        0      0        2 
   4  chr4_50609372     HCab    C    A        0      0        2 
   4  chr4_50609372     HPrz    C    A        0      0        2 
   4  chr4_50609372     ZBoe    C    A      0.5      1        2 
   4  chr4_50609372     ZGre    C    A        0      0        2 
   4  chr4_50609372     ZHar    C    A        0      0        2 
   4  chr4_50609372   Sample    C    A        0      0        2 
   4  chr4_50611335     AAsi    C    T        0      0        2 
   4  chr4_50611335     AKia    C    T        0      0        2 
   4  chr4_50611335     AOna    C    T        0      0        2 
   4  chr4_50611335     ASom    C    T        0      0        2 
   4  chr4_50611335     HCab    C    T        0      0        2 
   4  chr4_50611335     HPrz    C    T        0      0        2 
   4  chr4_50611335     ZBoe    C    T        0      0        2 
   4  chr4_50611335     ZGre    C    T        1      2        2 
   4  chr4_50611335     ZHar    C    T        0      0        2 
   4  chr4_50611335   Sample    C    T        0      0        2 
   4  chr4_50611912     AAsi    C    T        0      0        2 
   4  chr4_50611912     AKia    C    T        0      0        2 
   4  chr4_50611912     AOna    C    T        0      0        2 
   4  chr4_50611912     ASom    C    T        0      0        2 
   4  chr4_50611912     HCab    C    T        0      0        2 
   4  chr4_50611912     HPrz    C    T        0      0        2 
   4  chr4_50611912     ZBoe    C    T        0      0        2 
   4  chr4_50611912     ZGre    C    T        0      0        2 
   4  chr4_50611912     ZHar    C    T        1      2        2 
   4  chr4_50611912   Sample    C    T        0      0        2 
   4  chr4_50613883     AAsi    A    G        0      0        2 
   4  chr4_50613883     AKia    A    G        0      0        2 
   4  chr4_50613883     AOna    A    G        0      0        2 
   4  chr4_50613883     ASom    A    G        0      0        2 
   4  chr4_50613883     HCab    A    G        1      2        2 
   4  chr4_50613883     HPrz    A    G        1      2        2 
   4  chr4_50613883     ZBoe    A    G        0      0        2 
   4  chr4_50613883     ZGre    A    G        0      0        2 
   4  chr4_50613883     ZHar    A    G        0      0        2 
   4  chr4_50613883   Sample    A    G        0      0        2 
   4  chr4_50615943     AAsi    T    G      0.5      1        2 
   4  chr4_50615943     AKia    T    G        0      0        2 
   4  chr4_50615943     AOna    T    G        0      0        2 
   4  chr4_50615943     ASom    T    G        0      0        2 
   4  chr4_50615943     HCab    T    G        0      0        2 
   4  chr4_50615943     HPrz    T    G        0      0        2 
   4  chr4_50615943     ZBoe    T    G        0      0        2 
   4  chr4_50615943     ZGre    T    G        0      0        2 
   4  chr4_50615943     ZHar    T    G        0      0        2 
   4  chr4_50615943   Sample    T    G        1      2        2 
   4  chr4_50619516     AAsi    A    G        0      0        2 
   4  chr4_50619516     AKia    A    G      0.5      1        2 
   4  chr4_50619516     AOna    A    G        0      0        2 
   4  chr4_50619516     ASom    A    G        0      0        2 
   4  chr4_50619516     HCab    A    G        0      0        2 
   4  chr4_50619516     HPrz    A    G        0      0        2 
   4  chr4_50619516     ZBoe    A    G        0      0        2 
   4  chr4_50619516     ZGre    A    G        0      0        2 
   4  chr4_50619516     ZHar    A    G        0      0        2 
   4  chr4_50619516   Sample    A    G        0      0        2 
   4  chr4_50619818     AAsi    T    C      0.5      1        2 
   4  chr4_50619818     AKia    T    C        0      0        2 
   4  chr4_50619818     AOna    T    C        0      0        2 
   4  chr4_50619818     ASom    T    C        0      0        2 
   4  chr4_50619818     HCab    T    C        0      0        2 
   4  chr4_50619818     HPrz    T    C        0      0        2 
   4  chr4_50619818     ZBoe    T    C        0      0        2 
   4  chr4_50619818     ZGre    T    C        0      0        2 
   4  chr4_50619818     ZHar    T    C        0      0        2 
   4  chr4_50619818   Sample    T    C        1      2        2 
   4  chr4_50620302     AAsi    A    T        0      0        2 
   4  chr4_50620302     AKia    A    T        0      0        2 
   4  chr4_50620302     AOna    A    T        0      0        2 
   4  chr4_50620302     ASom    A    T        0      0        2 
   4  chr4_50620302     HCab    A    T        1      2        2 
   4  chr4_50620302     HPrz    A    T        1      2        2 
   4  chr4_50620302     ZBoe    A    T        0      0        2 
   4  chr4_50620302     ZGre    A    T        0      0        2 
   4  chr4_50620302     ZHar    A    T        0      0        2 
   4  chr4_50620302   Sample    A    T        0      0        2 
   4  chr4_50626817     AAsi    C    G        0      0        2 
   4  chr4_50626817     AKia    C    G        0      0        2 
   4  chr4_50626817     AOna    C    G        0      0        2 
   4  chr4_50626817     ASom    C    G        0      0        2 
   4  chr4_50626817     HCab    C    G      0.5      1        2 
   4  chr4_50626817     HPrz    C    G        1      2        2 
   4  chr4_50626817     ZBoe    C    G        0      0        2 
   4  chr4_50626817     ZGre    C    G        0      0        2 
   4  chr4_50626817     ZHar    C    G        0      0        2 
   4  chr4_50626817   Sample    C    G        0      0        2 
   4  chr4_50640355     AAsi    T    C        0      0        2 
   4  chr4_50640355     AKia    T    C        0      0        2 
   4  chr4_50640355     AOna    T    C        0      0        2 
   4  chr4_50640355     ASom    T    C        0      0        2 
   4  chr4_50640355     HCab    T    C      0.5      1        2 
   4  chr4_50640355     HPrz    T    C        0      0        2 
   4  chr4_50640355     ZBoe    T    C        0      0        2 
   4  chr4_50640355     ZGre    T    C        0      0        2 
   4  chr4_50640355     ZHar    T    C        0      0        2 
   4  chr4_50640355   Sample    T    C        0      0        2 
   4  chr4_50649921     AAsi    A    G        0      0        2 
   4  chr4_50649921     AKia    A    G        0      0        2 
   4  chr4_50649921     AOna    A    G        0      0        2 
   4  chr4_50649921     ASom    A    G        0      0        2 
   4  chr4_50649921     HCab    A    G        1      2        2 
   4  chr4_50649921     HPrz    A    G        1      2        2 
   4  chr4_50649921     ZBoe    A    G        0      0        2 
   4  chr4_50649921     ZGre    A    G        0      0        2 
   4  chr4_50649921     ZHar    A    G        0      0        2 
   4  chr4_50649921   Sample    A    G        0      0        2 
   4  chr4_50650341     AAsi    A    C        0      0        2 
   4  chr4_50650341     AKia    A    C        0      0        2 
   4  chr4_50650341     AOna    A    C        0      0        2 
   4  chr4_50650341     ASom    A    C        0      0        2 
   4  chr4_50650341     HCab    A    C        0      0        2 
   4  chr4_50650341     HPrz    A    C        0      0        2 
   4  chr4_50650341     ZBoe    A    C        0      0        2 
   4  chr4_50650341     ZGre    A    C        1      2        2 
   4  chr4_50650341     ZHar    A    C        0      0        2 
   4  chr4_50650341   Sample    A    C        0      0        2 
   4  chr4_50666570     AAsi    A    G        0      0        2 
   4  chr4_50666570     AKia    A    G        0      0        2 
   4  chr4_50666570     AOna    A    G        0      0        2 
   4  chr4_50666570     ASom    A    G        0      0        2 
   4  chr4_50666570     HCab    A    G        1      2        2 
   4  chr4_50666570     HPrz    A    G        1      2        2 
   4  chr4_50666570     ZBoe    A    G        0      0        2 
   4  chr4_50666570     ZGre    A    G        0      0        2 
   4  chr4_50666570     ZHar    A    G        0      0        2 
   4  chr4_50666570   Sample    A    G        0      0        2 
   4  chr4_50670796     AAsi    G    A        0      0        2 
   4  chr4_50670796     AKia    G    A        1      2        2 
   4  chr4_50670796     AOna    G    A        0      0        2 
   4  chr4_50670796     ASom    G    A        0      0        2 
   4  chr4_50670796     HCab    G    A        0      0        2 
   4  chr4_50670796     HPrz    G    A        0      0        2 
   4  chr4_50670796     ZBoe    G    A        0      0        2 
   4  chr4_50670796     ZGre    G    A        0      0        2 
   4  chr4_50670796     ZHar    G    A        0      0        2 
   4  chr4_50670796   Sample    G    A        0      0        2 
   4  chr4_50681467     AAsi    C    A        0      0        2 
   4  chr4_50681467     AKia    C    A        1      2        2 
   4  chr4_50681467     AOna    C    A        0      0        2 
   4  chr4_50681467     ASom    C    A        0      0        2 
   4  chr4_50681467     HCab    C    A        0      0        2 
   4  chr4_50681467     HPrz    C    A        0      0        2 
   4  chr4_50681467     ZBoe    C    A        0      0        2 
   4  chr4_50681467     ZGre    C    A        0      0        2 
   4  chr4_50681467     ZHar    C    A        0      0        2 
   4  chr4_50681467   Sample    C    A        0      0        2 
   4  chr4_50687066     AAsi    G    A        0      0        2 
   4  chr4_50687066     AKia    G    A        0      0        2 
   4  chr4_50687066     AOna    G    A        0      0        2 
   4  chr4_50687066     ASom    G    A        0      0        2 
   4  chr4_50687066     HCab    G    A        0      0        2 
   4  chr4_50687066     HPrz    G    A        0      0        2 
   4  chr4_50687066     ZBoe    G    A      0.5      1        2 
   4  chr4_50687066     ZGre    G    A        0      0        2 
   4  chr4_50687066     ZHar    G    A        0      0        2 
   4  chr4_50687066   Sample    G    A        0      0        2 
   4  chr4_50690508     AAsi    C    T        0      0        2 
   4  chr4_50690508     AKia    C    T        0      0        2 
   4  chr4_50690508     AOna    C    T        0      0        2 
   4  chr4_50690508     ASom    C    T        0      0        2 
   4  chr4_50690508     HCab    C    T        0      0        2 
   4  chr4_50690508     HPrz    C    T        0      0        2 
   4  chr4_50690508     ZBoe    C    T      0.5      1        2 
   4  chr4_50690508     ZGre    C    T        0      0        2 
   4  chr4_50690508     ZHar    C    T        0      0        2 
   4  chr4_50690508   Sample    C    T        0      0        2 
   4  chr4_50727543     AAsi    T    A        0      0        2 
   4  chr4_50727543     AKia    T    A        0      0        2 
   4  chr4_50727543     AOna    T    A      0.5      1        2 
   4  chr4_50727543     ASom    T    A        0      0        2 
   4  chr4_50727543     HCab    T    A        0      0        2 
   4  chr4_50727543     HPrz    T    A        0      0        2 
   4  chr4_50727543     ZBoe    T    A        0      0        2 
   4  chr4_50727543     ZGre    T    A        0      0        2 
   4  chr4_50727543     ZHar    T    A        0      0        2 
   4  chr4_50727543   Sample    T    A        0      0        2 
   4  chr4_50729885     AAsi    T    C        0      0        2 
   4  chr4_50729885     AKia    T    C        0      0        2 
   4  chr4_50729885     AOna    T    C        0      0        2 
   4  chr4_50729885     ASom    T    C        0      0        2 
   4  chr4_50729885     HCab    T    C        0      0        2 
   4  chr4_50729885     HPrz    T    C        0      0        2 
   4  chr4_50729885     ZBoe    T    C        0      0        2 
   4  chr4_50729885     ZGre    T    C        1      2        2 
   4  chr4_50729885     ZHar    T    C        0      0        2 
   4  chr4_50729885   Sample    T    C        0      0        2 
   4  chr4_50736673     AAsi    G    A        1      2        2 
   4  chr4_50736673     AKia    G    A        0      0        2 
   4  chr4_50736673     AOna    G    A        0      0        2 
   4  chr4_50736673     ASom    G    A        1      2        2 
   4  chr4_50736673     HCab    G    A        0      0        2 
   4  chr4_50736673     HPrz    G    A        0      0        2 
   4  chr4_50736673     ZBoe    G    A        0      0        2 
   4  chr4_50736673     ZGre    G    A        0      0        2 
   4  chr4_50736673     ZHar    G    A        0      0        2 
   4  chr4_50736673   Sample    G    A        1      2        2 
   4  chr4_50739139     AAsi    G    A        0      0        2 
   4  chr4_50739139     AKia    G    A        0      0        2 
   4  chr4_50739139     AOna    G    A        0      0        2 
   4  chr4_50739139     ASom    G    A        0      0        2 
   4  chr4_50739139     HCab    G    A        0      0        2 
   4  chr4_50739139     HPrz    G    A        0      0        2 
   4  chr4_50739139     ZBoe    G    A        0      0        2 
   4  chr4_50739139     ZGre    G    A        0      0        2 
   4  chr4_50739139     ZHar    G    A      0.5      1        2 
   4  chr4_50739139   Sample    G    A        0      0        2 
   4  chr4_50756059     AAsi    C    T        0      0        2 
   4  chr4_50756059     AKia    C    T        0      0        2 
   4  chr4_50756059     AOna    C    T        0      0        2 
   4  chr4_50756059     ASom    C    T        0      0        2 
   4  chr4_50756059     HCab    C    T        0      0        2 
   4  chr4_50756059     HPrz    C    T        0      0        2 
   4  chr4_50756059     ZBoe    C    T        1      2        2 
   4  chr4_50756059     ZGre    C    T        0      0        2 
   4  chr4_50756059     ZHar    C    T        0      0        2 
   4  chr4_50756059   Sample    C    T        0      0        2 
   4  chr4_50763039     AAsi    T    C        0      0        2 
   4  chr4_50763039     AKia    T    C        0      0        2 
   4  chr4_50763039     AOna    T    C        0      0        2 
   4  chr4_50763039     ASom    T    C        0      0        2 
   4  chr4_50763039     HCab    T    C        1      2        2 
   4  chr4_50763039     HPrz    T    C        1      2        2 
   4  chr4_50763039     ZBoe    T    C        0      0        2 
   4  chr4_50763039     ZGre    T    C        0      0        2 
   4  chr4_50763039     ZHar    T    C        0      0        2 
   4  chr4_50763039   Sample    T    C        0      0        2 
   4  chr4_50775589     AAsi    C    G        0      0        2 
   4  chr4_50775589     AKia    C    G        0      0        2 
   4  chr4_50775589     AOna    C    G        0      0        2 
   4  chr4_50775589     ASom    C    G        0      0        2 
   4  chr4_50775589     HCab    C    G        1      2        2 
   4  chr4_50775589     HPrz    C    G        1      2        2 
   4  chr4_50775589     ZBoe    C    G        0      0        2 
   4  chr4_50775589     ZGre    C    G        0      0        2 
   4  chr4_50775589     ZHar    C    G        0      0        2 
   4  chr4_50775589   Sample    C    G        0      0        2 
   4  chr4_50776257     AAsi    A    T        0      0        2 
   4  chr4_50776257     AKia    A    T        0      0        2 
   4  chr4_50776257     AOna    A    T        0      0        2 
   4  chr4_50776257     ASom    A    T        0      0        2 
   4  chr4_50776257     HCab    A    T        1      2        2 
   4  chr4_50776257     HPrz    A    T        1      2        2 
   4  chr4_50776257     ZBoe    A    T        0      0        2 
   4  chr4_50776257     ZGre    A    T        0      0        2 
   4  chr4_50776257     ZHar    A    T        0      0        2 
   4  chr4_50776257   Sample    A    T        0      0        2 
   4  chr4_50802779     AAsi    C    A        0      0        2 
   4  chr4_50802779     AKia    C    A        0      0        2 
   4  chr4_50802779     AOna    C    A        0      0        2 
   4  chr4_50802779     ASom    C    A        0      0        2 
   4  chr4_50802779     HCab    C    A        0      0        2 
   4  chr4_50802779     HPrz    C    A        0      0        2 
   4  chr4_50802779     ZBoe    C    A        0      0        2 
   4  chr4_50802779     ZGre    C    A        0      0        2 
   4  chr4_50802779     ZHar    C    A        1      2        2 
   4  chr4_50802779   Sample    C    A        0      0        2 
   4  chr4_50804056     AAsi    T    C        0      0        2 
   4  chr4_50804056     AKia    T    C        1      2        2 
   4  chr4_50804056     AOna    T    C      0.5      1        2 
   4  chr4_50804056     ASom    T    C        0      0        2 
   4  chr4_50804056     HCab    T    C        1      2        2 
   4  chr4_50804056     HPrz    T    C        1      2        2 
   4  chr4_50804056     ZBoe    T    C        0      0        2 
   4  chr4_50804056     ZGre    T    C        0      0        2 
   4  chr4_50804056     ZHar    T    C        0      0        2 
   4  chr4_50804056   Sample    T    C        0      0        2 
   4  chr4_50805381     AAsi    C    A        0      0        2 
   4  chr4_50805381     AKia    C    A        0      0        2 
   4  chr4_50805381     AOna    C    A        0      0        2 
   4  chr4_50805381     ASom    C    A        0      0        2 
   4  chr4_50805381     HCab    C    A        0      0        2 
   4  chr4_50805381     HPrz    C    A        0      0        2 
   4  chr4_50805381     ZBoe    C    A      0.5      1        2 
   4  chr4_50805381     ZGre    C    A        0      0        2 
   4  chr4_50805381     ZHar    C    A        0      0        2 
   4  chr4_50805381   Sample    C    A        0      0        2 
   4  chr4_50806784     AAsi    A    C        1      2        2 
   4  chr4_50806784     AKia    A    C        0      0        2 
   4  chr4_50806784     AOna    A    C        0      0        2 
   4  chr4_50806784     ASom    A    C        1      2        2 
   4  chr4_50806784     HCab    A    C        0      0        2 
   4  chr4_50806784     HPrz    A    C        0      0        2 
   4  chr4_50806784     ZBoe    A    C        0      0        2 
   4  chr4_50806784     ZGre    A    C        0      0        2 
   4  chr4_50806784     ZHar    A    C        0      0        2 
   4  chr4_50806784   Sample    A    C        1      2        2 
   4  chr4_50814893     AAsi    G    A        0      0        2 
   4  chr4_50814893     AKia    G    A        0      0        2 
   4  chr4_50814893     AOna    G    A        0      0        2 
   4  chr4_50814893     ASom    G    A        0      0        2 
   4  chr4_50814893     HCab    G    A        1      2        2 
   4  chr4_50814893     HPrz    G    A        1      2        2 
   4  chr4_50814893     ZBoe    G    A        0      0        2 
   4  chr4_50814893     ZGre    G    A        0      0        2 
   4  chr4_50814893     ZHar    G    A        0      0        2 
   4  chr4_50814893   Sample    G    A        0      0        2 
   4  chr4_50817298     AAsi    G    A        0      0        2 
   4  chr4_50817298     AKia    G    A        0      0        2 
   4  chr4_50817298     AOna    G    A        0      0        2 
   4  chr4_50817298     ASom    G    A        0      0        2 
   4  chr4_50817298     HCab    G    A        1      2        2 
   4  chr4_50817298     HPrz    G    A        1      2        2 
   4  chr4_50817298     ZBoe    G    A        0      0        2 
   4  chr4_50817298     ZGre    G    A        0      0        2 
   4  chr4_50817298     ZHar    G    A        0      0        2 
   4  chr4_50817298   Sample    G    A        0      0        2 
   4  chr4_50824234     AAsi    C    T        0      0        2 
   4  chr4_50824234     AKia    C    T        0      0        2 
   4  chr4_50824234     AOna    C    T        1      2        2 
   4  chr4_50824234     ASom    C    T        0      0        2 
   4  chr4_50824234     HCab    C    T        0      0        2 
   4  chr4_50824234     HPrz    C    T        0      0        2 
   4  chr4_50824234     ZBoe    C    T        1      2        2 
   4  chr4_50824234     ZGre    C    T        1      2        2 
   4  chr4_50824234     ZHar    C    T        1      2        2 
   4  chr4_50824234   Sample    C    T        0      0        2 
   4  chr4_50828884     AAsi    T    G        0      0        2 
   4  chr4_50828884     AKia    T    G        0      0        2 
   4  chr4_50828884     AOna    T    G        0      0        2 
   4  chr4_50828884     ASom    T    G        0      0        2 
   4  chr4_50828884     HCab    T    G        0      0        2 
   4  chr4_50828884     HPrz    T    G      0.5      1        2 
   4  chr4_50828884     ZBoe    T    G        0      0        2 
   4  chr4_50828884     ZGre    T    G        0      0        2 
   4  chr4_50828884     ZHar    T    G        0      0        2 
   4  chr4_50828884   Sample    T    G        0      0        2 
   4  chr4_50834494     AAsi    C    A        0      0        2 
   4  chr4_50834494     AKia    C    A        0      0        2 
   4  chr4_50834494     AOna    C    A        0      0        2 
   4  chr4_50834494     ASom    C    A        0      0        2 
   4  chr4_50834494     HCab    C    A        1      2        2 
   4  chr4_50834494     HPrz    C    A        1      2        2 
   4  chr4_50834494     ZBoe    C    A        0      0        2 
   4  chr4_50834494     ZGre    C    A        0      0        2 
   4  chr4_50834494     ZHar    C    A        0      0        2 
   4  chr4_50834494   Sample    C    A        0      0        2 
   4  chr4_50841998     AAsi    A    G        0      0        2 
   4  chr4_50841998     AKia    A    G        0      0        2 
   4  chr4_50841998     AOna    A    G        0      0        2 
   4  chr4_50841998     ASom    A    G        0      0        2 
   4  chr4_50841998     HCab    A    G        0      0        2 
   4  chr4_50841998     HPrz    A    G        0      0        2 
   4  chr4_50841998     ZBoe    A    G        0      0        2 
   4  chr4_50841998     ZGre    A    G        1      2        2 
   4  chr4_50841998     ZHar    A    G        0      0        2 
   4  chr4_50841998   Sample    A    G        0      0        2 
   4  chr4_50843416     AAsi    C    T        0      0        2 
   4  chr4_50843416     AKia    C    T        0      0        2 
   4  chr4_50843416     AOna    C    T        0      0        2 
   4  chr4_50843416     ASom    C    T        0      0        2 
   4  chr4_50843416     HCab    C    T        0      0        2 
   4  chr4_50843416     HPrz    C    T        0      0        2 
   4  chr4_50843416     ZBoe    C    T        0      0        2 
   4  chr4_50843416     ZGre    C    T        0      0        2 
   4  chr4_50843416     ZHar    C    T      0.5      1        2 
   4  chr4_50843416   Sample    C    T        0      0        2 
   4  chr4_50851015     AAsi    C    A        0      0        2 
   4  chr4_50851015     AKia    C    A        0      0        2 
   4  chr4_50851015     AOna    C    A        0      0        2 
   4  chr4_50851015     ASom    C    A        0      0        2 
   4  chr4_50851015     HCab    C    A        0      0        2 
   4  chr4_50851015     HPrz    C    A        0      0        2 
   4  chr4_50851015     ZBoe    C    A        0      0        2 
   4  chr4_50851015     ZGre    C    A        1      2        2 
   4  chr4_50851015     ZHar    C    A        0      0        2 
   4  chr4_50851015   Sample    C    A        0      0        2 
   4  chr4_50861989     AAsi    A    G        0      0        2 
   4  chr4_50861989     AKia    A    G        0      0        2 
   4  chr4_50861989     AOna    A    G        0      0        2 
   4  chr4_50861989     ASom    A    G        0      0        2 
   4  chr4_50861989     HCab    A    G        1      2        2 
   4  chr4_50861989     HPrz    A    G        1      2        2 
   4  chr4_50861989     ZBoe    A    G        0      0        2 
   4  chr4_50861989     ZGre    A    G        0      0        2 
   4  chr4_50861989     ZHar    A    G        0      0        2 
   4  chr4_50861989   Sample    A    G        0      0        2 
   4  chr4_50862351     AAsi    T    G        1      2        2 
   4  chr4_50862351     AKia    T    G        0      0        2 
   4  chr4_50862351     AOna    T    G        0      0        2 
   4  chr4_50862351     ASom    T    G        0      0        2 
   4  chr4_50862351     HCab    T    G        0      0        2 
   4  chr4_50862351     HPrz    T    G        0      0        2 
   4  chr4_50862351     ZBoe    T    G        0      0        2 
   4  chr4_50862351     ZGre    T    G        0      0        2 
   4  chr4_50862351     ZHar    T    G        0      0        2 
   4  chr4_50862351   Sample    T    G        1      2        2 
   4  chr4_50866872     AAsi    T    C        0      0        2 
   4  chr4_50866872     AKia    T    C        0      0        2 
   4  chr4_50866872     AOna    T    C        0      0        2 
   4  chr4_50866872     ASom    T    C        0      0        2 
   4  chr4_50866872     HCab    T    C        0      0        2 
   4  chr4_50866872     HPrz    T    C        0      0        2 
   4  chr4_50866872     ZBoe    T    C        0      0        2 
   4  chr4_50866872     ZGre    T    C        0      0        2 
   4  chr4_50866872     ZHar    T    C      0.5      1        2 
   4  chr4_50866872   Sample    T    C        0      0        2 
   4  chr4_50873323     AAsi    G    A        0      0        2 
   4  chr4_50873323     AKia    G    A        0      0        2 
   4  chr4_50873323     AOna    G    A        0      0        2 
   4  chr4_50873323     ASom    G    A        0      0        2 
   4  chr4_50873323     HCab    G    A        0      0        2 
   4  chr4_50873323     HPrz    G    A        0      0        2 
   4  chr4_50873323     ZBoe    G    A        0      0        2 
   4  chr4_50873323     ZGre    G    A        1      2        2 
   4  chr4_50873323     ZHar    G    A        0      0        2 
   4  chr4_50873323   Sample    G    A        0      0        2 
   4  chr4_50876500     AAsi    G    A        0      0        2 
   4  chr4_50876500     AKia    G    A        0      0        2 
   4  chr4_50876500     AOna    G    A        0      0        2 
   4  chr4_50876500     ASom    G    A        0      0        2 
   4  chr4_50876500     HCab    G    A        0      0        2 
   4  chr4_50876500     HPrz    G    A        0      0        2 
   4  chr4_50876500     ZBoe    G    A        1      2        2 
   4  chr4_50876500     ZGre    G    A        1      2        2 
   4  chr4_50876500     ZHar    G    A        0      0        2 
   4  chr4_50876500   Sample    G    A        0      0        2 
   4  chr4_50876911     AAsi    G    A        0      0        2 
   4  chr4_50876911     AKia    G    A        1      2        2 
   4  chr4_50876911     AOna    G    A        1      2        2 
   4  chr4_50876911     ASom    G    A        0      0        2 
   4  chr4_50876911     HCab    G    A        0      0        2 
   4  chr4_50876911     HPrz    G    A        0      0        2 
   4  chr4_50876911     ZBoe    G    A        0      0        2 
   4  chr4_50876911     ZGre    G    A        0      0        2 
   4  chr4_50876911     ZHar    G    A        0      0        2 
   4  chr4_50876911   Sample    G    A        0      0        2 
   4  chr4_50879134     AAsi    G    A        0      0        2 
   4  chr4_50879134     AKia    G    A        0      0        2 
   4  chr4_50879134     AOna    G    A        0      0        2 
   4  chr4_50879134     ASom    G    A        0      0        2 
   4  chr4_50879134     HCab    G    A        0      0        2 
   4  chr4_50879134     HPrz    G    A        0      0        2 
   4  chr4_50879134     ZBoe    G    A      0.5      1        2 
   4  chr4_50879134     ZGre    G    A        0      0        2 
   4  chr4_50879134     ZHar    G    A        0      0        2 
   4  chr4_50879134   Sample    G    A        0      0        2 
   4  chr4_50888801     AAsi    G    A        0      0        2 
   4  chr4_50888801     AKia    G    A        0      0        2 
   4  chr4_50888801     AOna    G    A        0      0        2 
   4  chr4_50888801     ASom    G    A        0      0        2 
   4  chr4_50888801     HCab    G    A        0      0        2 
   4  chr4_50888801     HPrz    G    A        0      0        2 
   4  chr4_50888801     ZBoe    G    A      0.5      1        2 
   4  chr4_50888801     ZGre    G    A        0      0        2 
   4  chr4_50888801     ZHar    G    A        0      0        2 
   4  chr4_50888801   Sample    G    A        0      0        2 
   4  chr4_50888887     AAsi    A    G        0      0        2 
   4  chr4_50888887     AKia    A    G        1      2        2 
   4  chr4_50888887     AOna    A    G        1      2        2 
   4  chr4_50888887     ASom    A    G        0      0        2 
   4  chr4_50888887     HCab    A    G        0      0        2 
   4  chr4_50888887     HPrz    A    G        0      0        2 
   4  chr4_50888887     ZBoe    A    G        0      0        2 
   4  chr4_50888887     ZGre    A    G        0      0        2 
   4  chr4_50888887     ZHar    A    G        0      0        2 
   4  chr4_50888887   Sample    A    G        0      0        2 
   4  chr4_50898627     AAsi    C    T        0      0        2 
   4  chr4_50898627     AKia    C    T        0      0        2 
   4  chr4_50898627     AOna    C    T        0      0        2 
   4  chr4_50898627     ASom    C    T        0      0        2 
   4  chr4_50898627     HCab    C    T        0      0        2 
   4  chr4_50898627     HPrz    C    T        0      0        2 
   4  chr4_50898627     ZBoe    C    T        1      2        2 
   4  chr4_50898627     ZGre    C    T        1      2        2 
   4  chr4_50898627     ZHar    C    T        1      2        2 
   4  chr4_50898627   Sample    C    T        0      0        2 
   4  chr4_50899797     AAsi    A    G        0      0        2 
   4  chr4_50899797     AKia    A    G        0      0        2 
   4  chr4_50899797     AOna    A    G        0      0        2 
   4  chr4_50899797     ASom    A    G        0      0        2 
   4  chr4_50899797     HCab    A    G        1      2        2 
   4  chr4_50899797     HPrz    A    G        1      2        2 
   4  chr4_50899797     ZBoe    A    G        0      0        2 
   4  chr4_50899797     ZGre    A    G        0      0        2 
   4  chr4_50899797     ZHar    A    G        0      0        2 
   4  chr4_50899797   Sample    A    G        0      0        2 
   4  chr4_50902688     AAsi    G    A      0.5      1        2 
   4  chr4_50902688     AKia    G    A        0      0        2 
   4  chr4_50902688     AOna    G    A        0      0        2 
   4  chr4_50902688     ASom    G    A        0      0        2 
   4  chr4_50902688     HCab    G    A        0      0        2 
   4  chr4_50902688     HPrz    G    A        0      0        2 
   4  chr4_50902688     ZBoe    G    A        0      0        2 
   4  chr4_50902688     ZGre    G    A        0      0        2 
   4  chr4_50902688     ZHar    G    A        0      0        2 
   4  chr4_50902688   Sample    G    A        0      0        2 
   4  chr4_50903274     AAsi    T    C        0      0        2 
   4  chr4_50903274     AKia    T    C        0      0        2 
   4  chr4_50903274     AOna    T    C        0      0        2 
   4  chr4_50903274     ASom    T    C        0      0        2 
   4  chr4_50903274     HCab    T    C        0      0        2 
   4  chr4_50903274     HPrz    T    C        0      0        2 
   4  chr4_50903274     ZBoe    T    C      0.5      1        2 
   4  chr4_50903274     ZGre    T    C        0      0        2 
   4  chr4_50903274     ZHar    T    C        0      0        2 
   4  chr4_50903274   Sample    T    C        0      0        2 
   4  chr4_50913641     AAsi    C    G        0      0        2 
   4  chr4_50913641     AKia    C    G        0      0        2 
   4  chr4_50913641     AOna    C    G      0.5      1        2 
   4  chr4_50913641     ASom    C    G        0      0        2 
   4  chr4_50913641     HCab    C    G        0      0        2 
   4  chr4_50913641     HPrz    C    G        0      0        2 
   4  chr4_50913641     ZBoe    C    G        0      0        2 
   4  chr4_50913641     ZGre    C    G        0      0        2 
   4  chr4_50913641     ZHar    C    G        0      0        2 
   4  chr4_50913641   Sample    C    G        0      0        2 
   4  chr4_50931071     AAsi    C    T        0      0        2 
   4  chr4_50931071     AKia    C    T        0      0        2 
   4  chr4_50931071     AOna    C    T        0      0        2 
   4  chr4_50931071     ASom    C    T        0      0        2 
   4  chr4_50931071     HCab    C    T        0      0        2 
   4  chr4_50931071     HPrz    C    T        0      0        2 
   4  chr4_50931071     ZBoe    C    T        0      0        2 
   4  chr4_50931071     ZGre    C    T        0      0        2 
   4  chr4_50931071     ZHar    C    T        1      2        2 
   4  chr4_50931071   Sample    C    T        0      0        2 
   4  chr4_50936438     AAsi    G    A        0      0        2 
   4  chr4_50936438     AKia    G    A        0      0        2 
   4  chr4_50936438     AOna    G    A        0      0        2 
   4  chr4_50936438     ASom    G    A        0      0        2 
   4  chr4_50936438     HCab    G    A        1      2        2 
   4  chr4_50936438     HPrz    G    A        1      2        2 
   4  chr4_50936438     ZBoe    G    A        0      0        2 
   4  chr4_50936438     ZGre    G    A        0      0        2 
   4  chr4_50936438     ZHar    G    A        0      0        2 
   4  chr4_50936438   Sample    G    A        0      0        2 
   4  chr4_50938113     AAsi    C    G        0      0        2 
   4  chr4_50938113     AKia    C    G        0      0        2 
   4  chr4_50938113     AOna    C    G        0      0        2 
   4  chr4_50938113     ASom    C    G        0      0        2 
   4  chr4_50938113     HCab    C    G      0.5      1        2 
   4  chr4_50938113     HPrz    C    G        0      0        2 
   4  chr4_50938113     ZBoe    C    G        0      0        2 
   4  chr4_50938113     ZGre    C    G        0      0        2 
   4  chr4_50938113     ZHar    C    G        0      0        2 
   4  chr4_50938113   Sample    C    G        0      0        2 
   4  chr4_50950398     AAsi    A    T        0      0        2 
   4  chr4_50950398     AKia    A    T        0      0        2 
   4  chr4_50950398     AOna    A    T        0      0        2 
   4  chr4_50950398     ASom    A    T        0      0        2 
   4  chr4_50950398     HCab    A    T        0      0        2 
   4  chr4_50950398     HPrz    A    T        0      0        2 
   4  chr4_50950398     ZBoe    A    T        0      0        2 
   4  chr4_50950398     ZGre    A    T        0      0        2 
   4  chr4_50950398     ZHar    A    T        1      2        2 
   4  chr4_50950398   Sample    A    T        0      0        2 
   4  chr4_50951458     AAsi    T    C        0      0        2 
   4  chr4_50951458     AKia    T    C        0      0        2 
   4  chr4_50951458     AOna    T    C        0      0        2 
   4  chr4_50951458     ASom    T    C        1      2        2 
   4  chr4_50951458     HCab    T    C        0      0        2 
   4  chr4_50951458     HPrz    T    C        0      0        2 
   4  chr4_50951458     ZBoe    T    C        0      0        2 
   4  chr4_50951458     ZGre    T    C        0      0        2 
   4  chr4_50951458     ZHar    T    C        0      0        2 
   4  chr4_50951458   Sample    T    C        0      0        2 
   4  chr4_50967057     AAsi    G    T        0      0        2 
   4  chr4_50967057     AKia    G    T        0      0        2 
   4  chr4_50967057     AOna    G    T        0      0        2 
   4  chr4_50967057     ASom    G    T        0      0        2 
   4  chr4_50967057     HCab    G    T      0.5      1        2 
   4  chr4_50967057     HPrz    G    T      0.5      1        2 
   4  chr4_50967057     ZBoe    G    T        0      0        2 
   4  chr4_50967057     ZGre    G    T        0      0        2 
   4  chr4_50967057     ZHar    G    T        0      0        2 
   4  chr4_50967057   Sample    G    T        0      0        2 
   4  chr4_50978621     AAsi    C    T        0      0        2 
   4  chr4_50978621     AKia    C    T        0      0        2 
   4  chr4_50978621     AOna    C    T        0      0        2 
   4  chr4_50978621     ASom    C    T        0      0        2 
   4  chr4_50978621     HCab    C    T        1      2        2 
   4  chr4_50978621     HPrz    C    T        1      2        2 
   4  chr4_50978621     ZBoe    C    T        0      0        2 
   4  chr4_50978621     ZGre    C    T        0      0        2 
   4  chr4_50978621     ZHar    C    T        0      0        2 
   4  chr4_50978621   Sample    C    T        0      0        2 
   4  chr4_50995859     AAsi    T    C        0      0        2 
   4  chr4_50995859     AKia    T    C        0      0        2 
   4  chr4_50995859     AOna    T    C        0      0        2 
   4  chr4_50995859     ASom    T    C        0      0        2 
   4  chr4_50995859     HCab    T    C        0      0        2 
   4  chr4_50995859     HPrz    T    C      0.5      1        2 
   4  chr4_50995859     ZBoe    T    C        0      0        2 
   4  chr4_50995859     ZGre    T    C        0      0        2 
   4  chr4_50995859     ZHar    T    C        0      0        2 
   4  chr4_50995859   Sample    T    C        0      0        2 
   4  chr4_51011418     AAsi    C    T        0      0        2 
   4  chr4_51011418     AKia    C    T        0      0        2 
   4  chr4_51011418     AOna    C    T        0      0        2 
   4  chr4_51011418     ASom    C    T        0      0        2 
   4  chr4_51011418     HCab    C    T        1      2        2 
   4  chr4_51011418     HPrz    C    T        1      2        2 
   4  chr4_51011418     ZBoe    C    T        0      0        2 
   4  chr4_51011418     ZGre    C    T        0      0        2 
   4  chr4_51011418     ZHar    C    T        0      0        2 
   4  chr4_51011418   Sample    C    T        0      0        2 
   4  chr4_51014757     AAsi    C    T        0      0        2 
   4  chr4_51014757     AKia    C    T        0      0        2 
   4  chr4_51014757     AOna    C    T        0      0        2 
   4  chr4_51014757     ASom    C    T        0      0        2 
   4  chr4_51014757     HCab    C    T        1      2        2 
   4  chr4_51014757     HPrz    C    T        1      2        2 
   4  chr4_51014757     ZBoe    C    T        0      0        2 
   4  chr4_51014757     ZGre    C    T        0      0        2 
   4  chr4_51014757     ZHar    C    T        0      0        2 
   4  chr4_51014757   Sample    C    T        0      0        2 
   4  chr4_51035610     AAsi    A    G        0      0        2 
   4  chr4_51035610     AKia    A    G        0      0        2 
   4  chr4_51035610     AOna    A    G        0      0        2 
   4  chr4_51035610     ASom    A    G        0      0        2 
   4  chr4_51035610     HCab    A    G      0.5      1        2 
   4  chr4_51035610     HPrz    A    G        1      2        2 
   4  chr4_51035610     ZBoe    A    G        0      0        2 
   4  chr4_51035610     ZGre    A    G        0      0        2 
   4  chr4_51035610     ZHar    A    G        0      0        2 
   4  chr4_51035610   Sample    A    G        0      0        2 
   4  chr4_51038446     AAsi    T    A        0      0        2 
   4  chr4_51038446     AKia    T    A        1      2        2 
   4  chr4_51038446     AOna    T    A        0      0        2 
   4  chr4_51038446     ASom    T    A        0      0        2 
   4  chr4_51038446     HCab    T    A        0      0        2 
   4  chr4_51038446     HPrz    T    A        0      0        2 
   4  chr4_51038446     ZBoe    T    A        0      0        2 
   4  chr4_51038446     ZGre    T    A        0      0        2 
   4  chr4_51038446     ZHar    T    A        0      0        2 
   4  chr4_51038446   Sample    T    A        0      0        2 
   4  chr4_51047374     AAsi    A    G        0      0        2 
   4  chr4_51047374     AKia    A    G        0      0        2 
   4  chr4_51047374     AOna    A    G        0      0        2 
   4  chr4_51047374     ASom    A    G        0      0        2 
   4  chr4_51047374     HCab    A    G        0      0        2 
   4  chr4_51047374     HPrz    A    G        0      0        2 
   4  chr4_51047374     ZBoe    A    G      0.5      1        2 
   4  chr4_51047374     ZGre    A    G        0      0        2 
   4  chr4_51047374     ZHar    A    G        0      0        2 
   4  chr4_51047374   Sample    A    G        0      0        2 
   4  chr4_51051253     AAsi    T    A        0      0        2 
   4  chr4_51051253     AKia    T    A        0      0        2 
   4  chr4_51051253     AOna    T    A        0      0        2 
   4  chr4_51051253     ASom    T    A        0      0        2 
   4  chr4_51051253     HCab    T    A        1      2        2 
   4  chr4_51051253     HPrz    T    A        1      2        2 
   4  chr4_51051253     ZBoe    T    A        0      0        2 
   4  chr4_51051253     ZGre    T    A        0      0        2 
   4  chr4_51051253     ZHar    T    A        0      0        2 
   4  chr4_51051253   Sample    T    A        0      0        2 
   4  chr4_51057499     AAsi    A    G        0      0        2 
   4  chr4_51057499     AKia    A    G      0.5      1        2 
   4  chr4_51057499     AOna    A    G        0      0        2 
   4  chr4_51057499     ASom    A    G        0      0        2 
   4  chr4_51057499     HCab    A    G        0      0        2 
   4  chr4_51057499     HPrz    A    G        0      0        2 
   4  chr4_51057499     ZBoe    A    G        0      0        2 
   4  chr4_51057499     ZGre    A    G        0      0        2 
   4  chr4_51057499     ZHar    A    G        0      0        2 
   4  chr4_51057499   Sample    A    G        0      0        2 
   4  chr4_51059672     AAsi    G    A        0      0        2 
   4  chr4_51059672     AKia    G    A        1      2        2 
   4  chr4_51059672     AOna    G    A      0.5      1        2 
   4  chr4_51059672     ASom    G    A        0      0        2 
   4  chr4_51059672     HCab    G    A        0      0        2 
   4  chr4_51059672     HPrz    G    A        0      0        2 
   4  chr4_51059672     ZBoe    G    A        0      0        2 
   4  chr4_51059672     ZGre    G    A        0      0        2 
   4  chr4_51059672     ZHar    G    A        0      0        2 
   4  chr4_51059672   Sample    G    A        0      0        2 
   4  chr4_51063675     AAsi    A    C        0      0        2 
   4  chr4_51063675     AKia    A    C        0      0        2 
   4  chr4_51063675     AOna    A    C      0.5      1        2 
   4  chr4_51063675     ASom    A    C        0      0        2 
   4  chr4_51063675     HCab    A    C        0      0        2 
   4  chr4_51063675     HPrz    A    C        0      0        2 
   4  chr4_51063675     ZBoe    A    C        0      0        2 
   4  chr4_51063675     ZGre    A    C        0      0        2 
   4  chr4_51063675     ZHar    A    C        0      0        2 
   4  chr4_51063675   Sample    A    C        0      0        2 
   4  chr4_51075001     AAsi    G    A        0      0        2 
   4  chr4_51075001     AKia    G    A        0      0        2 
   4  chr4_51075001     AOna    G    A        0      0        2 
   4  chr4_51075001     ASom    G    A        0      0        2 
   4  chr4_51075001     HCab    G    A      0.5      1        2 
   4  chr4_51075001     HPrz    G    A        0      0        2 
   4  chr4_51075001     ZBoe    G    A        0      0        2 
   4  chr4_51075001     ZGre    G    A        0      0        2 
   4  chr4_51075001     ZHar    G    A        0      0        2 
   4  chr4_51075001   Sample    G    A        0      0        2 
   4  chr4_51075227     AAsi    C    T        0      0        2 
   4  chr4_51075227     AKia    C    T        0      0        2 
   4  chr4_51075227     AOna    C    T      0.5      1        2 
   4  chr4_51075227     ASom    C    T        0      0        2 
   4  chr4_51075227     HCab    C    T        0      0        2 
   4  chr4_51075227     HPrz    C    T        0      0        2 
   4  chr4_51075227     ZBoe    C    T        0      0        2 
   4  chr4_51075227     ZGre    C    T        0      0        2 
   4  chr4_51075227     ZHar    C    T        0      0        2 
   4  chr4_51075227   Sample    C    T        0      0        2 
   4  chr4_51076498     AAsi    C    T        0      0        2 
   4  chr4_51076498     AKia    C    T        0      0        2 
   4  chr4_51076498     AOna    C    T        0      0        2 
   4  chr4_51076498     ASom    C    T        0      0        2 
   4  chr4_51076498     HCab    C    T        0      0        2 
   4  chr4_51076498     HPrz    C    T        0      0        2 
   4  chr4_51076498     ZBoe    C    T        0      0        2 
   4  chr4_51076498     ZGre    C    T        1      2        2 
   4  chr4_51076498     ZHar    C    T        0      0        2 
   4  chr4_51076498   Sample    C    T        0      0        2 
   4  chr4_51084950     AAsi    C    T        0      0        2 
   4  chr4_51084950     AKia    C    T        0      0        2 
   4  chr4_51084950     AOna    C    T        0      0        2 
   4  chr4_51084950     ASom    C    T        0      0        2 
   4  chr4_51084950     HCab    C    T        0      0        2 
   4  chr4_51084950     HPrz    C    T        0      0        2 
   4  chr4_51084950     ZBoe    C    T        0      0        2 
   4  chr4_51084950     ZGre    C    T        1      2        2 
   4  chr4_51084950     ZHar    C    T        0      0        2 
   4  chr4_51084950   Sample    C    T        0      0        2 
   4  chr4_51085112     AAsi    A    G        0      0        2 
   4  chr4_51085112     AKia    A    G        0      0        2 
   4  chr4_51085112     AOna    A    G        0      0        2 
   4  chr4_51085112     ASom    A    G        0      0        2 
   4  chr4_51085112     HCab    A    G        0      0        2 
   4  chr4_51085112     HPrz    A    G        0      0        2 
   4  chr4_51085112     ZBoe    A    G        0      0        2 
   4  chr4_51085112     ZGre    A    G        1      2        2 
   4  chr4_51085112     ZHar    A    G        0      0        2 
   4  chr4_51085112   Sample    A    G        0      0        2 
   4  chr4_51088891     AAsi    T    C        0      0        2 
   4  chr4_51088891     AKia    T    C        1      2        2 
   4  chr4_51088891     AOna    T    C        1      2        2 
   4  chr4_51088891     ASom    T    C        0      0        2 
   4  chr4_51088891     HCab    T    C        0      0        2 
   4  chr4_51088891     HPrz    T    C        0      0        2 
   4  chr4_51088891     ZBoe    T    C        0      0        2 
   4  chr4_51088891     ZGre    T    C        0      0        2 
   4  chr4_51088891     ZHar    T    C        0      0        2 
   4  chr4_51088891   Sample    T    C        0      0        2 
   4  chr4_51091068     AAsi    G    A        0      0        2 
   4  chr4_51091068     AKia    G    A        0      0        2 
   4  chr4_51091068     AOna    G    A        0      0        2 
   4  chr4_51091068     ASom    G    A        0      0        2 
   4  chr4_51091068     HCab    G    A        1      2        2 
   4  chr4_51091068     HPrz    G    A        1      2        2 
   4  chr4_51091068     ZBoe    G    A        0      0        2 
   4  chr4_51091068     ZGre    G    A        0      0        2 
   4  chr4_51091068     ZHar    G    A        0      0        2 
   4  chr4_51091068   Sample    G    A        0      0        2 
   4  chr4_51091969     AAsi    G    T        0      0        2 
   4  chr4_51091969     AKia    G    T        0      0        2 
   4  chr4_51091969     AOna    G    T        0      0        2 
   4  chr4_51091969     ASom    G    T        0      0        2 
   4  chr4_51091969     HCab    G    T        0      0        2 
   4  chr4_51091969     HPrz    G    T        0      0        2 
   4  chr4_51091969     ZBoe    G    T        0      0        2 
   4  chr4_51091969     ZGre    G    T        1      2        2 
   4  chr4_51091969     ZHar    G    T        0      0        2 
   4  chr4_51091969   Sample    G    T        0      0        2 
   4  chr4_51098312     AAsi    T    C        0      0        2 
   4  chr4_51098312     AKia    T    C        0      0        2 
   4  chr4_51098312     AOna    T    C        0      0        2 
   4  chr4_51098312     ASom    T    C        0      0        2 
   4  chr4_51098312     HCab    T    C        1      2        2 
   4  chr4_51098312     HPrz    T    C        1      2        2 
   4  chr4_51098312     ZBoe    T    C        0      0        2 
   4  chr4_51098312     ZGre    T    C        0      0        2 
   4  chr4_51098312     ZHar    T    C        1      2        2 
   4  chr4_51098312   Sample    T    C        0      0        2 
   4  chr4_51105808     AAsi    A    C        0      0        2 
   4  chr4_51105808     AKia    A    C        0      0        2 
   4  chr4_51105808     AOna    A    C        0      0        2 
   4  chr4_51105808     ASom    A    C        0      0        2 
   4  chr4_51105808     HCab    A    C        1      2        2 
   4  chr4_51105808     HPrz    A    C        1      2        2 
   4  chr4_51105808     ZBoe    A    C        0      0        2 
   4  chr4_51105808     ZGre    A    C        0      0        2 
   4  chr4_51105808     ZHar    A    C        0      0        2 
   4  chr4_51105808   Sample    A    C        0      0        2 
   4  chr4_51116406     AAsi    G    A        0      0        2 
   4  chr4_51116406     AKia    G    A        0      0        2 
   4  chr4_51116406     AOna    G    A        0      0        2 
   4  chr4_51116406     ASom    G    A        0      0        2 
   4  chr4_51116406     HCab    G    A        0      0        2 
   4  chr4_51116406     HPrz    G    A        0      0        2 
   4  chr4_51116406     ZBoe    G    A        1      2        2 
   4  chr4_51116406     ZGre    G    A        0      0        2 
   4  chr4_51116406     ZHar    G    A        0      0        2 
   4  chr4_51116406   Sample    G    A        0      0        2 
   4  chr4_51117660     AAsi    A    C        0      0        2 
   4  chr4_51117660     AKia    A    C        0      0        2 
   4  chr4_51117660     AOna    A    C        0      0        2 
   4  chr4_51117660     ASom    A    C        0      0        2 
   4  chr4_51117660     HCab    A    C        0      0        2 
   4  chr4_51117660     HPrz    A    C        0      0        2 
   4  chr4_51117660     ZBoe    A    C      0.5      1        2 
   4  chr4_51117660     ZGre    A    C        0      0        2 
   4  chr4_51117660     ZHar    A    C        0      0        2 
   4  chr4_51117660   Sample    A    C        0      0        2 
   4  chr4_51134660     AAsi    T    C        0      0        2 
   4  chr4_51134660     AKia    T    C        0      0        2 
   4  chr4_51134660     AOna    T    C      0.5      1        2 
   4  chr4_51134660     ASom    T    C        0      0        2 
   4  chr4_51134660     HCab    T    C        0      0        2 
   4  chr4_51134660     HPrz    T    C        0      0        2 
   4  chr4_51134660     ZBoe    T    C        0      0        2 
   4  chr4_51134660     ZGre    T    C        0      0        2 
   4  chr4_51134660     ZHar    T    C        0      0        2 
   4  chr4_51134660   Sample    T    C        0      0        2 
   4  chr4_51137547     AAsi    A    G        0      0        2 
   4  chr4_51137547     AKia    A    G        0      0        2 
   4  chr4_51137547     AOna    A    G        0      0        2 
   4  chr4_51137547     ASom    A    G        0      0        2 
   4  chr4_51137547     HCab    A    G        0      0        2 
   4  chr4_51137547     HPrz    A    G        0      0        2 
   4  chr4_51137547     ZBoe    A    G        0      0        2 
   4  chr4_51137547     ZGre    A    G        0      0        2 
   4  chr4_51137547     ZHar    A    G        1      2        2 
   4  chr4_51137547   Sample    A    G        0      0        2 
   4  chr4_51139208     AAsi    A    G        0      0        2 
   4  chr4_51139208     AKia    A    G        1      2        2 
   4  chr4_51139208     AOna    A    G        1      2        2 
   4  chr4_51139208     ASom    A    G        0      0        2 
   4  chr4_51139208     HCab    A    G        0      0        2 
   4  chr4_51139208     HPrz    A    G        0      0        2 
   4  chr4_51139208     ZBoe    A    G        0      0        2 
   4  chr4_51139208     ZGre    A    G        0      0        2 
   4  chr4_51139208     ZHar    A    G        0      0        2 
   4  chr4_51139208   Sample    A    G        0      0        2 
   4  chr4_51141670     AAsi    T    C        0      0        2 
   4  chr4_51141670     AKia    T    C        0      0        2 
   4  chr4_51141670     AOna    T    C        0      0        2 
   4  chr4_51141670     ASom    T    C        0      0        2 
   4  chr4_51141670     HCab    T    C        0      0        2 
   4  chr4_51141670     HPrz    T    C        0      0        2 
   4  chr4_51141670     ZBoe    T    C      0.5      1        2 
   4  chr4_51141670     ZGre    T    C        0      0        2 
   4  chr4_51141670     ZHar    T    C        0      0        2 
   4  chr4_51141670   Sample    T    C        0      0        2 
   4  chr4_51153006     AAsi    A    G        0      0        2 
   4  chr4_51153006     AKia    A    G        1      2        2 
   4  chr4_51153006     AOna    A    G        1      2        2 
   4  chr4_51153006     ASom    A    G        0      0        2 
   4  chr4_51153006     HCab    A    G        0      0        2 
   4  chr4_51153006     HPrz    A    G        0      0        2 
   4  chr4_51153006     ZBoe    A    G        0      0        2 
   4  chr4_51153006     ZGre    A    G        0      0        2 
   4  chr4_51153006     ZHar    A    G        0      0        2 
   4  chr4_51153006   Sample    A    G        0      0        2 
   4  chr4_51158110     AAsi    T    C        0      0        2 
   4  chr4_51158110     AKia    T    C        0      0        2 
   4  chr4_51158110     AOna    T    C        0      0        2 
   4  chr4_51158110     ASom    T    C        0      0        2 
   4  chr4_51158110     HCab    T    C      0.5      1        2 
   4  chr4_51158110     HPrz    T    C        0      0        2 
   4  chr4_51158110     ZBoe    T    C        0      0        2 
   4  chr4_51158110     ZGre    T    C        0      0        2 
   4  chr4_51158110     ZHar    T    C        0      0        2 
   4  chr4_51158110   Sample    T    C        0      0        2 
   4  chr4_51165828     AAsi    G    C        0      0        2 
   4  chr4_51165828     AKia    G    C        0      0        2 
   4  chr4_51165828     AOna    G    C        0      0        2 
   4  chr4_51165828     ASom    G    C        0      0        2 
   4  chr4_51165828     HCab    G    C        0      0        2 
   4  chr4_51165828     HPrz    G    C        0      0        2 
   4  chr4_51165828     ZBoe    G    C        0      0        2 
   4  chr4_51165828     ZGre    G    C        1      2        2 
   4  chr4_51165828     ZHar    G    C        0      0        2 
   4  chr4_51165828   Sample    G    C        0      0        2 
   4  chr4_51166193     AAsi    T    C        0      0        2 
   4  chr4_51166193     AKia    T    C        1      2        2 
   4  chr4_51166193     AOna    T    C        1      2        2 
   4  chr4_51166193     ASom    T    C        0      0        2 
   4  chr4_51166193     HCab    T    C      0.5      1        2 
   4  chr4_51166193     HPrz    T    C      0.5      1        2 
   4  chr4_51166193     ZBoe    T    C        0      0        2 
   4  chr4_51166193     ZGre    T    C        0      0        2 
   4  chr4_51166193     ZHar    T    C        0      0        2 
   4  chr4_51166193   Sample    T    C        0      0        2 
   4  chr4_51166288     AAsi    A    G        0      0        2 
   4  chr4_51166288     AKia    A    G        0      0        2 
   4  chr4_51166288     AOna    A    G        0      0        2 
   4  chr4_51166288     ASom    A    G        0      0        2 
   4  chr4_51166288     HCab    A    G        0      0        2 
   4  chr4_51166288     HPrz    A    G        0      0        2 
   4  chr4_51166288     ZBoe    A    G        0      0        2 
   4  chr4_51166288     ZGre    A    G        1      2        2 
   4  chr4_51166288     ZHar    A    G        0      0        2 
   4  chr4_51166288   Sample    A    G        0      0        2 
   4  chr4_51182430     AAsi    G    A        0      0        2 
   4  chr4_51182430     AKia    G    A        0      0        2 
   4  chr4_51182430     AOna    G    A        0      0        2 
   4  chr4_51182430     ASom    G    A        0      0        2 
   4  chr4_51182430     HCab    G    A        0      0        2 
   4  chr4_51182430     HPrz    G    A      0.5      1        2 
   4  chr4_51182430     ZBoe    G    A        0      0        2 
   4  chr4_51182430     ZGre    G    A        0      0        2 
   4  chr4_51182430     ZHar    G    A        0      0        2 
   4  chr4_51182430   Sample    G    A        0      0        2 
   4  chr4_51184518     AAsi    G    A        0      0        2 
   4  chr4_51184518     AKia    G    A        0      0        2 
   4  chr4_51184518     AOna    G    A        0      0        2 
   4  chr4_51184518     ASom    G    A        0      0        2 
   4  chr4_51184518     HCab    G    A        0      0        2 
   4  chr4_51184518     HPrz    G    A        0      0        2 
   4  chr4_51184518     ZBoe    G    A        1      2        2 
   4  chr4_51184518     ZGre    G    A        0      0        2 
   4  chr4_51184518     ZHar    G    A        0      0        2 
   4  chr4_51184518   Sample    G    A        0      0        2 
   4  chr4_51184744     AAsi    G    A        0      0        2 
   4  chr4_51184744     AKia    G    A        0      0        2 
   4  chr4_51184744     AOna    G    A        0      0        2 
   4  chr4_51184744     ASom    G    A        0      0        2 
   4  chr4_51184744     HCab    G    A        0      0        2 
   4  chr4_51184744     HPrz    G    A        0      0        2 
   4  chr4_51184744     ZBoe    G    A        0      0        2 
   4  chr4_51184744     ZGre    G    A        0      0        2 
   4  chr4_51184744     ZHar    G    A        1      2        2 
   4  chr4_51184744   Sample    G    A        0      0        2 
   4  chr4_51187468     AAsi    A    C        0      0        2 
   4  chr4_51187468     AKia    A    C        0      0        2 
   4  chr4_51187468     AOna    A    C        0      0        2 
   4  chr4_51187468     ASom    A    C        0      0        2 
   4  chr4_51187468     HCab    A    C        1      2        2 
   4  chr4_51187468     HPrz    A    C        1      2        2 
   4  chr4_51187468     ZBoe    A    C        0      0        2 
   4  chr4_51187468     ZGre    A    C        0      0        2 
   4  chr4_51187468     ZHar    A    C        0      0        2 
   4  chr4_51187468   Sample    A    C        0      0        2 
   4  chr4_51192874     AAsi    C    T        0      0        2 
   4  chr4_51192874     AKia    C    T        0      0        2 
   4  chr4_51192874     AOna    C    T        0      0        2 
   4  chr4_51192874     ASom    C    T        0      0        2 
   4  chr4_51192874     HCab    C    T      0.5      1        2 
   4  chr4_51192874     HPrz    C    T        0      0        2 
   4  chr4_51192874     ZBoe    C    T        0      0        2 
   4  chr4_51192874     ZGre    C    T        0      0        2 
   4  chr4_51192874     ZHar    C    T        0      0        2 
   4  chr4_51192874   Sample    C    T        0      0        2 
   4  chr4_51196929     AAsi    T    C        0      0        2 
   4  chr4_51196929     AKia    T    C        0      0        2 
   4  chr4_51196929     AOna    T    C        0      0        2 
   4  chr4_51196929     ASom    T    C        0      0        2 
   4  chr4_51196929     HCab    T    C        0      0        2 
   4  chr4_51196929     HPrz    T    C        0      0        2 
   4  chr4_51196929     ZBoe    T    C        1      2        2 
   4  chr4_51196929     ZGre    T    C        1      2        2 
   4  chr4_51196929     ZHar    T    C        1      2        2 
   4  chr4_51196929   Sample    T    C        0      0        2 
   4  chr4_51202405     AAsi    C    T        0      0        2 
   4  chr4_51202405     AKia    C    T        0      0        2 
   4  chr4_51202405     AOna    C    T        0      0        2 
   4  chr4_51202405     ASom    C    T        0      0        2 
   4  chr4_51202405     HCab    C    T        1      2        2 
   4  chr4_51202405     HPrz    C    T        1      2        2 
   4  chr4_51202405     ZBoe    C    T        0      0        2 
   4  chr4_51202405     ZGre    C    T        0      0        2 
   4  chr4_51202405     ZHar    C    T        0      0        2 
   4  chr4_51202405   Sample    C    T        0      0        2 
   4  chr4_51215561     AAsi    T    C        0      0        2 
   4  chr4_51215561     AKia    T    C        0      0        2 
   4  chr4_51215561     AOna    T    C        0      0        2 
   4  chr4_51215561     ASom    T    C        0      0        2 
   4  chr4_51215561     HCab    T    C        0      0        2 
   4  chr4_51215561     HPrz    T    C        0      0        2 
   4  chr4_51215561     ZBoe    T    C      0.5      1        2 
   4  chr4_51215561     ZGre    T    C        0      0        2 
   4  chr4_51215561     ZHar    T    C        0      0        2 
   4  chr4_51215561   Sample    T    C        0      0        2 
   4  chr4_51218259     AAsi    A    G        0      0        2 
   4  chr4_51218259     AKia    A    G        1      2        2 
   4  chr4_51218259     AOna    A    G        1      2        2 
   4  chr4_51218259     ASom    A    G        0      0        2 
   4  chr4_51218259     HCab    A    G        0      0        2 
   4  chr4_51218259     HPrz    A    G        0      0        2 
   4  chr4_51218259     ZBoe    A    G        0      0        2 
   4  chr4_51218259     ZGre    A    G        0      0        2 
   4  chr4_51218259     ZHar    A    G        0      0        2 
   4  chr4_51218259   Sample    A    G        0      0        2 
   4  chr4_51218838     AAsi    C    T      0.5      1        2 
   4  chr4_51218838     AKia    C    T        0      0        2 
   4  chr4_51218838     AOna    C    T        0      0        2 
   4  chr4_51218838     ASom    C    T        0      0        2 
   4  chr4_51218838     HCab    C    T        0      0        2 
   4  chr4_51218838     HPrz    C    T        0      0        2 
   4  chr4_51218838     ZBoe    C    T        0      0        2 
   4  chr4_51218838     ZGre    C    T        0      0        2 
   4  chr4_51218838     ZHar    C    T        0      0        2 
   4  chr4_51218838   Sample    C    T        0      0        2 
   4  chr4_51223943     AAsi    C    T        0      0        2 
   4  chr4_51223943     AKia    C    T        0      0        2 
   4  chr4_51223943     AOna    C    T        0      0        2 
   4  chr4_51223943     ASom    C    T        0      0        2 
   4  chr4_51223943     HCab    C    T        1      2        2 
   4  chr4_51223943     HPrz    C    T        1      2        2 
   4  chr4_51223943     ZBoe    C    T        0      0        2 
   4  chr4_51223943     ZGre    C    T        0      0        2 
   4  chr4_51223943     ZHar    C    T        0      0        2 
   4  chr4_51223943   Sample    C    T        0      0        2 
   4  chr4_51224938     AAsi    A    G        0      0        2 
   4  chr4_51224938     AKia    A    G        0      0        2 
   4  chr4_51224938     AOna    A    G        0      0        2 
   4  chr4_51224938     ASom    A    G        0      0        2 
   4  chr4_51224938     HCab    A    G        0      0        2 
   4  chr4_51224938     HPrz    A    G        0      0        2 
   4  chr4_51224938     ZBoe    A    G        0      0        2 
   4  chr4_51224938     ZGre    A    G        1      2        2 
   4  chr4_51224938     ZHar    A    G        0      0        2 
   4  chr4_51224938   Sample    A    G        0      0        2 
   4  chr4_51226043     AAsi    A    G        0      0        2 
   4  chr4_51226043     AKia    A    G        0      0        2 
   4  chr4_51226043     AOna    A    G        0      0        2 
   4  chr4_51226043     ASom    A    G        0      0        2 
   4  chr4_51226043     HCab    A    G        1      2        2 
   4  chr4_51226043     HPrz    A    G        1      2        2 
   4  chr4_51226043     ZBoe    A    G        0      0        2 
   4  chr4_51226043     ZGre    A    G        0      0        2 
   4  chr4_51226043     ZHar    A    G        0      0        2 
   4  chr4_51226043   Sample    A    G        0      0        2 
   4  chr4_51230912     AAsi    C    A        0      0        2 
   4  chr4_51230912     AKia    C    A        0      0        2 
   4  chr4_51230912     AOna    C    A        0      0        2 
   4  chr4_51230912     ASom    C    A        0      0        2 
   4  chr4_51230912     HCab    C    A        0      0        2 
   4  chr4_51230912     HPrz    C    A        0      0        2 
   4  chr4_51230912     ZBoe    C    A        0      0        2 
   4  chr4_51230912     ZGre    C    A        1      2        2 
   4  chr4_51230912     ZHar    C    A        0      0        2 
   4  chr4_51230912   Sample    C    A        0      0        2 
   4  chr4_51241480     AAsi    T    C        0      0        2 
   4  chr4_51241480     AKia    T    C        0      0        2 
   4  chr4_51241480     AOna    T    C        0      0        2 
   4  chr4_51241480     ASom    T    C        0      0        2 
   4  chr4_51241480     HCab    T    C        0      0        2 
   4  chr4_51241480     HPrz    T    C        0      0        2 
   4  chr4_51241480     ZBoe    T    C        1      2        2 
   4  chr4_51241480     ZGre    T    C        0      0        2 
   4  chr4_51241480     ZHar    T    C        0      0        2 
   4  chr4_51241480   Sample    T    C        0      0        2 
   4  chr4_51247359     AAsi    A    C        0      0        2 
   4  chr4_51247359     AKia    A    C        0      0        2 
   4  chr4_51247359     AOna    A    C        0      0        2 
   4  chr4_51247359     ASom    A    C        0      0        2 
   4  chr4_51247359     HCab    A    C        0      0        2 
   4  chr4_51247359     HPrz    A    C      0.5      1        2 
   4  chr4_51247359     ZBoe    A    C        0      0        2 
   4  chr4_51247359     ZGre    A    C        0      0        2 
   4  chr4_51247359     ZHar    A    C        0      0        2 
   4  chr4_51247359   Sample    A    C        0      0        2 
   4  chr4_51252382     AAsi    T    C        0      0        2 
   4  chr4_51252382     AKia    T    C      0.5      1        2 
   4  chr4_51252382     AOna    T    C        0      0        2 
   4  chr4_51252382     ASom    T    C        0      0        2 
   4  chr4_51252382     HCab    T    C        0      0        2 
   4  chr4_51252382     HPrz    T    C        0      0        2 
   4  chr4_51252382     ZBoe    T    C        0      0        2 
   4  chr4_51252382     ZGre    T    C        0      0        2 
   4  chr4_51252382     ZHar    T    C        0      0        2 
   4  chr4_51252382   Sample    T    C        0      0        2 
   4  chr4_51256346     AAsi    A    C        0      0        2 
   4  chr4_51256346     AKia    A    C        0      0        2 
   4  chr4_51256346     AOna    A    C        0      0        2 
   4  chr4_51256346     ASom    A    C        0      0        2 
   4  chr4_51256346     HCab    A    C        0      0        2 
   4  chr4_51256346     HPrz    A    C        0      0        2 
   4  chr4_51256346     ZBoe    A    C        1      2        2 
   4  chr4_51256346     ZGre    A    C        0      0        2 
   4  chr4_51256346     ZHar    A    C        0      0        2 
   4  chr4_51256346   Sample    A    C        0      0        2 
   4  chr4_51259425     AAsi    C    G        0      0        2 
   4  chr4_51259425     AKia    C    G      0.5      1        2 
   4  chr4_51259425     AOna    C    G        0      0        2 
   4  chr4_51259425     ASom    C    G        0      0        2 
   4  chr4_51259425     HCab    C    G        0      0        2 
   4  chr4_51259425     HPrz    C    G        0      0        2 
   4  chr4_51259425     ZBoe    C    G        0      0        2 
   4  chr4_51259425     ZGre    C    G        0      0        2 
   4  chr4_51259425     ZHar    C    G        0      0        2 
   4  chr4_51259425   Sample    C    G        0      0        2 
   4  chr4_51265392     AAsi    C    G        0      0        2 
   4  chr4_51265392     AKia    C    G        0      0        2 
   4  chr4_51265392     AOna    C    G        0      0        2 
   4  chr4_51265392     ASom    C    G        0      0        2 
   4  chr4_51265392     HCab    C    G        0      0        2 
   4  chr4_51265392     HPrz    C    G        0      0        2 
   4  chr4_51265392     ZBoe    C    G        0      0        2 
   4  chr4_51265392     ZGre    C    G        0      0        2 
   4  chr4_51265392     ZHar    C    G        1      2        2 
   4  chr4_51265392   Sample    C    G        0      0        2 
   4  chr4_51272244     AAsi    T    C        0      0        2 
   4  chr4_51272244     AKia    T    C        0      0        2 
   4  chr4_51272244     AOna    T    C        0      0        2 
   4  chr4_51272244     ASom    T    C        0      0        2 
   4  chr4_51272244     HCab    T    C        1      2        2 
   4  chr4_51272244     HPrz    T    C        1      2        2 
   4  chr4_51272244     ZBoe    T    C        0      0        2 
   4  chr4_51272244     ZGre    T    C        0      0        2 
   4  chr4_51272244     ZHar    T    C        0      0        2 
   4  chr4_51272244   Sample    T    C        0      0        2 
   4  chr4_51278581     AAsi    C    A        0      0        2 
   4  chr4_51278581     AKia    C    A        0      0        2 
   4  chr4_51278581     AOna    C    A        0      0        2 
   4  chr4_51278581     ASom    C    A        0      0        2 
   4  chr4_51278581     HCab    C    A        1      2        2 
   4  chr4_51278581     HPrz    C    A        1      2        2 
   4  chr4_51278581     ZBoe    C    A        0      0        2 
   4  chr4_51278581     ZGre    C    A        0      0        2 
   4  chr4_51278581     ZHar    C    A        0      0        2 
   4  chr4_51278581   Sample    C    A        0      0        2 
   4  chr4_51281234     AAsi    T    C        0      0        2 
   4  chr4_51281234     AKia    T    C        0      0        2 
   4  chr4_51281234     AOna    T    C        0      0        2 
   4  chr4_51281234     ASom    T    C        0      0        2 
   4  chr4_51281234     HCab    T    C        0      0        2 
   4  chr4_51281234     HPrz    T    C        0      0        2 
   4  chr4_51281234     ZBoe    T    C        1      2        2 
   4  chr4_51281234     ZGre    T    C        1      2        2 
   4  chr4_51281234     ZHar    T    C        0      0        2 
   4  chr4_51281234   Sample    T    C        0      0        2 
   4  chr4_51287651     AAsi    C    A        0      0        2 
   4  chr4_51287651     AKia    C    A        0      0        2 
   4  chr4_51287651     AOna    C    A        0      0        2 
   4  chr4_51287651     ASom    C    A        0      0        2 
   4  chr4_51287651     HCab    C    A        0      0        2 
   4  chr4_51287651     HPrz    C    A        0      0        2 
   4  chr4_51287651     ZBoe    C    A        0      0        2 
   4  chr4_51287651     ZGre    C    A        1      2        2 
   4  chr4_51287651     ZHar    C    A        0      0        2 
   4  chr4_51287651   Sample    C    A        0      0        2 
   4  chr4_51305325     AAsi    A    C        0      0        2 
   4  chr4_51305325     AKia    A    C        0      0        2 
   4  chr4_51305325     AOna    A    C        0      0        2 
   4  chr4_51305325     ASom    A    C        0      0        2 
   4  chr4_51305325     HCab    A    C        0      0        2 
   4  chr4_51305325     HPrz    A    C        0      0        2 
   4  chr4_51305325     ZBoe    A    C      0.5      1        2 
   4  chr4_51305325     ZGre    A    C        0      0        2 
   4  chr4_51305325     ZHar    A    C        0      0        2 
   4  chr4_51305325   Sample    A    C        0      0        2 
   4  chr4_51308447     AAsi    A    G        0      0        2 
   4  chr4_51308447     AKia    A    G        0      0        2 
   4  chr4_51308447     AOna    A    G        0      0        2 
   4  chr4_51308447     ASom    A    G        0      0        2 
   4  chr4_51308447     HCab    A    G        0      0        2 
   4  chr4_51308447     HPrz    A    G      0.5      1        2 
   4  chr4_51308447     ZBoe    A    G        0      0        2 
   4  chr4_51308447     ZGre    A    G        0      0        2 
   4  chr4_51308447     ZHar    A    G        0      0        2 
   4  chr4_51308447   Sample    A    G        0      0        2 
   4  chr4_51308885     AAsi    G    A        0      0        2 
   4  chr4_51308885     AKia    G    A      0.5      1        2 
   4  chr4_51308885     AOna    G    A        0      0        2 
   4  chr4_51308885     ASom    G    A        0      0        2 
   4  chr4_51308885     HCab    G    A        0      0        2 
   4  chr4_51308885     HPrz    G    A        0      0        2 
   4  chr4_51308885     ZBoe    G    A        0      0        2 
   4  chr4_51308885     ZGre    G    A        0      0        2 
   4  chr4_51308885     ZHar    G    A        0      0        2 
   4  chr4_51308885   Sample    G    A        0      0        2 
   4  chr4_51312801     AAsi    T    C        0      0        2 
   4  chr4_51312801     AKia    T    C        0      0        2 
   4  chr4_51312801     AOna    T    C        0      0        2 
   4  chr4_51312801     ASom    T    C        0      0        2 
   4  chr4_51312801     HCab    T    C        1      2        2 
   4  chr4_51312801     HPrz    T    C        1      2        2 
   4  chr4_51312801     ZBoe    T    C        0      0        2 
   4  chr4_51312801     ZGre    T    C        0      0        2 
   4  chr4_51312801     ZHar    T    C        0      0        2 
   4  chr4_51312801   Sample    T    C        0      0        2 
   4  chr4_51314843     AAsi    A    G        0      0        2 
   4  chr4_51314843     AKia    A    G        0      0        2 
   4  chr4_51314843     AOna    A    G        0      0        2 
   4  chr4_51314843     ASom    A    G        0      0        2 
   4  chr4_51314843     HCab    A    G        0      0        2 
   4  chr4_51314843     HPrz    A    G        0      0        2 
   4  chr4_51314843     ZBoe    A    G      0.5      1        2 
   4  chr4_51314843     ZGre    A    G        0      0        2 
   4  chr4_51314843     ZHar    A    G        0      0        2 
   4  chr4_51314843   Sample    A    G        0      0        2 
   4  chr4_51320109     AAsi    A    G        0      0        2 
   4  chr4_51320109     AKia    A    G        0      0        2 
   4  chr4_51320109     AOna    A    G      0.5      1        2 
   4  chr4_51320109     ASom    A    G        0      0        2 
   4  chr4_51320109     HCab    A    G        0      0        2 
   4  chr4_51320109     HPrz    A    G        0      0        2 
   4  chr4_51320109     ZBoe    A    G        0      0        2 
   4  chr4_51320109     ZGre    A    G        0      0        2 
   4  chr4_51320109     ZHar    A    G        0      0        2 
   4  chr4_51320109   Sample    A    G        0      0        2 
   4  chr4_51333913     AAsi    C    T        0      0        2 
   4  chr4_51333913     AKia    C    T        0      0        2 
   4  chr4_51333913     AOna    C    T        0      0        2 
   4  chr4_51333913     ASom    C    T        0      0        2 
   4  chr4_51333913     HCab    C    T        1      2        2 
   4  chr4_51333913     HPrz    C    T        1      2        2 
   4  chr4_51333913     ZBoe    C    T        0      0        2 
   4  chr4_51333913     ZGre    C    T        0      0        2 
   4  chr4_51333913     ZHar    C    T        0      0        2 
   4  chr4_51333913   Sample    C    T        0      0        2 
   4  chr4_51333967     AAsi    G    T        1      2        2 
   4  chr4_51333967     AKia    G    T        0      0        2 
   4  chr4_51333967     AOna    G    T        0      0        2 
   4  chr4_51333967     ASom    G    T        1      2        2 
   4  chr4_51333967     HCab    G    T        0      0        2 
   4  chr4_51333967     HPrz    G    T        0      0        2 
   4  chr4_51333967     ZBoe    G    T        0      0        2 
   4  chr4_51333967     ZGre    G    T        0      0        2 
   4  chr4_51333967     ZHar    G    T        0      0        2 
   4  chr4_51333967   Sample    G    T        1      2        2 
   4  chr4_51338481     AAsi    G    A        0      0        2 
   4  chr4_51338481     AKia    G    A      0.5      1        2 
   4  chr4_51338481     AOna    G    A        0      0        2 
   4  chr4_51338481     ASom    G    A        0      0        2 
   4  chr4_51338481     HCab    G    A        0      0        2 
   4  chr4_51338481     HPrz    G    A        0      0        2 
   4  chr4_51338481     ZBoe    G    A        0      0        2 
   4  chr4_51338481     ZGre    G    A        0      0        2 
   4  chr4_51338481     ZHar    G    A        0      0        2 
   4  chr4_51338481   Sample    G    A        0      0        2 
   4  chr4_51346258     AAsi    T    C        0      0        2 
   4  chr4_51346258     AKia    T    C        0      0        2 
   4  chr4_51346258     AOna    T    C        0      0        2 
   4  chr4_51346258     ASom    T    C        0      0        2 
   4  chr4_51346258     HCab    T    C        0      0        2 
   4  chr4_51346258     HPrz    T    C        0      0        2 
   4  chr4_51346258     ZBoe    T    C        0      0        2 
   4  chr4_51346258     ZGre    T    C        0      0        2 
   4  chr4_51346258     ZHar    T    C        1      2        2 
   4  chr4_51346258   Sample    T    C        0      0        2 
   4  chr4_51346732     AAsi    G    A        0      0        2 
   4  chr4_51346732     AKia    G    A        0      0        2 
   4  chr4_51346732     AOna    G    A        0      0        2 
   4  chr4_51346732     ASom    G    A        0      0        2 
   4  chr4_51346732     HCab    G    A        1      2        2 
   4  chr4_51346732     HPrz    G    A        1      2        2 
   4  chr4_51346732     ZBoe    G    A        0      0        2 
   4  chr4_51346732     ZGre    G    A        0      0        2 
   4  chr4_51346732     ZHar    G    A        0      0        2 
   4  chr4_51346732   Sample    G    A        0      0        2 
   4  chr4_51351847     AAsi    G    A        0      0        2 
   4  chr4_51351847     AKia    G    A      0.5      1        2 
   4  chr4_51351847     AOna    G    A        0      0        2 
   4  chr4_51351847     ASom    G    A        0      0        2 
   4  chr4_51351847     HCab    G    A        0      0        2 
   4  chr4_51351847     HPrz    G    A        0      0        2 
   4  chr4_51351847     ZBoe    G    A        0      0        2 
   4  chr4_51351847     ZGre    G    A        0      0        2 
   4  chr4_51351847     ZHar    G    A        0      0        2 
   4  chr4_51351847   Sample    G    A        0      0        2 
   4  chr4_51357196     AAsi    G    A        0      0        2 
   4  chr4_51357196     AKia    G    A        0      0        2 
   4  chr4_51357196     AOna    G    A        0      0        2 
   4  chr4_51357196     ASom    G    A        0      0        2 
   4  chr4_51357196     HCab    G    A        0      0        2 
   4  chr4_51357196     HPrz    G    A        0      0        2 
   4  chr4_51357196     ZBoe    G    A      0.5      1        2 
   4  chr4_51357196     ZGre    G    A        0      0        2 
   4  chr4_51357196     ZHar    G    A        0      0        2 
   4  chr4_51357196   Sample    G    A        0      0        2 
   4  chr4_51357432     AAsi    C    T        0      0        2 
   4  chr4_51357432     AKia    C    T        0      0        2 
   4  chr4_51357432     AOna    C    T        0      0        2 
   4  chr4_51357432     ASom    C    T        0      0        2 
   4  chr4_51357432     HCab    C    T        0      0        2 
   4  chr4_51357432     HPrz    C    T        0      0        2 
   4  chr4_51357432     ZBoe    C    T      0.5      1        2 
   4  chr4_51357432     ZGre    C    T        0      0        2 
   4  chr4_51357432     ZHar    C    T        1      2        2 
   4  chr4_51357432   Sample    C    T        0      0        2 
   4  chr4_51360836     AAsi    T    A      0.5      1        2 
   4  chr4_51360836     AKia    T    A        0      0        2 
   4  chr4_51360836     AOna    T    A        0      0        2 
   4  chr4_51360836     ASom    T    A        0      0        2 
   4  chr4_51360836     HCab    T    A        0      0        2 
   4  chr4_51360836     HPrz    T    A        0      0        2 
   4  chr4_51360836     ZBoe    T    A        0      0        2 
   4  chr4_51360836     ZGre    T    A        0      0        2 
   4  chr4_51360836     ZHar    T    A        0      0        2 
   4  chr4_51360836   Sample    T    A        0      0        2 
   4  chr4_51362542     AAsi    C    T      0.5      1        2 
   4  chr4_51362542     AKia    C    T        0      0        2 
   4  chr4_51362542     AOna    C    T        0      0        2 
   4  chr4_51362542     ASom    C    T        0      0        2 
   4  chr4_51362542     HCab    C    T        0      0        2 
   4  chr4_51362542     HPrz    C    T        0      0        2 
   4  chr4_51362542     ZBoe    C    T        0      0        2 
   4  chr4_51362542     ZGre    C    T        0      0        2 
   4  chr4_51362542     ZHar    C    T        0      0        2 
   4  chr4_51362542   Sample    C    T        0      0        2 
   4  chr4_51364870     AAsi    G    A        0      0        2 
   4  chr4_51364870     AKia    G    A        0      0        2 
   4  chr4_51364870     AOna    G    A        0      0        2 
   4  chr4_51364870     ASom    G    A        0      0        2 
   4  chr4_51364870     HCab    G    A        1      2        2 
   4  chr4_51364870     HPrz    G    A        1      2        2 
   4  chr4_51364870     ZBoe    G    A        0      0        2 
   4  chr4_51364870     ZGre    G    A        0      0        2 
   4  chr4_51364870     ZHar    G    A        0      0        2 
   4  chr4_51364870   Sample    G    A        0      0        2 
   4  chr4_51372915     AAsi    G    C        0      0        2 
   4  chr4_51372915     AKia    G    C        0      0        2 
   4  chr4_51372915     AOna    G    C        0      0        2 
   4  chr4_51372915     ASom    G    C        0      0        2 
   4  chr4_51372915     HCab    G    C        0      0        2 
   4  chr4_51372915     HPrz    G    C      0.5      1        2 
   4  chr4_51372915     ZBoe    G    C        0      0        2 
   4  chr4_51372915     ZGre    G    C        0      0        2 
   4  chr4_51372915     ZHar    G    C        0      0        2 
   4  chr4_51372915   Sample    G    C        0      0        2 
   4  chr4_51373564     AAsi    C    T        0      0        2 
   4  chr4_51373564     AKia    C    T      0.5      1        2 
   4  chr4_51373564     AOna    C    T        0      0        2 
   4  chr4_51373564     ASom    C    T        0      0        2 
   4  chr4_51373564     HCab    C    T        0      0        2 
   4  chr4_51373564     HPrz    C    T        0      0        2 
   4  chr4_51373564     ZBoe    C    T        0      0        2 
   4  chr4_51373564     ZGre    C    T        0      0        2 
   4  chr4_51373564     ZHar    C    T        0      0        2 
   4  chr4_51373564   Sample    C    T        0      0        2 
   4  chr4_51383913     AAsi    C    T        1      2        2 
   4  chr4_51383913     AKia    C    T        0      0        2 
   4  chr4_51383913     AOna    C    T        0      0        2 
   4  chr4_51383913     ASom    C    T        1      2        2 
   4  chr4_51383913     HCab    C    T        0      0        2 
   4  chr4_51383913     HPrz    C    T        0      0        2 
   4  chr4_51383913     ZBoe    C    T        0      0        2 
   4  chr4_51383913     ZGre    C    T        0      0        2 
   4  chr4_51383913     ZHar    C    T        0      0        2 
   4  chr4_51383913   Sample    C    T        1      2        2 
   4  chr4_51397674     AAsi    A    G        0      0        2 
   4  chr4_51397674     AKia    A    G        0      0        2 
   4  chr4_51397674     AOna    A    G      0.5      1        2 
   4  chr4_51397674     ASom    A    G        0      0        2 
   4  chr4_51397674     HCab    A    G        0      0        2 
   4  chr4_51397674     HPrz    A    G        0      0        2 
   4  chr4_51397674     ZBoe    A    G        0      0        2 
   4  chr4_51397674     ZGre    A    G        0      0        2 
   4  chr4_51397674     ZHar    A    G        0      0        2 
   4  chr4_51397674   Sample    A    G        0      0        2 
   4  chr4_51401431     AAsi    G    A        0      0        2 
   4  chr4_51401431     AKia    G    A        0      0        2 
   4  chr4_51401431     AOna    G    A        0      0        2 
   4  chr4_51401431     ASom    G    A        0      0        2 
   4  chr4_51401431     HCab    G    A        1      2        2 
   4  chr4_51401431     HPrz    G    A        1      2        2 
   4  chr4_51401431     ZBoe    G    A        0      0        2 
   4  chr4_51401431     ZGre    G    A        0      0        2 
   4  chr4_51401431     ZHar    G    A        0      0        2 
   4  chr4_51401431   Sample    G    A        0      0        2 
   4  chr4_51411882     AAsi    A    G        0      0        2 
   4  chr4_51411882     AKia    A    G        0      0        2 
   4  chr4_51411882     AOna    A    G        0      0        2 
   4  chr4_51411882     ASom    A    G        0      0        2 
   4  chr4_51411882     HCab    A    G        0      0        2 
   4  chr4_51411882     HPrz    A    G        0      0        2 
   4  chr4_51411882     ZBoe    A    G        1      2        2 
   4  chr4_51411882     ZGre    A    G        0      0        2 
   4  chr4_51411882     ZHar    A    G        1      2        2 
   4  chr4_51411882   Sample    A    G        0      0        2 
   4  chr4_51418403     AAsi    G    T        0      0        2 
   4  chr4_51418403     AKia    G    T        0      0        2 
   4  chr4_51418403     AOna    G    T        0      0        2 
   4  chr4_51418403     ASom    G    T        0      0        2 
   4  chr4_51418403     HCab    G    T        0      0        2 
   4  chr4_51418403     HPrz    G    T        0      0        2 
   4  chr4_51418403     ZBoe    G    T        1      2        2 
   4  chr4_51418403     ZGre    G    T        0      0        2 
   4  chr4_51418403     ZHar    G    T        0      0        2 
   4  chr4_51418403   Sample    G    T        0      0        2 
   4  chr4_51422380     AAsi    C    T        0      0        2 
   4  chr4_51422380     AKia    C    T        0      0        2 
   4  chr4_51422380     AOna    C    T        0      0        2 
   4  chr4_51422380     ASom    C    T        0      0        2 
   4  chr4_51422380     HCab    C    T        0      0        2 
   4  chr4_51422380     HPrz    C    T        0      0        2 
   4  chr4_51422380     ZBoe    C    T        0      0        2 
   4  chr4_51422380     ZGre    C    T        0      0        2 
   4  chr4_51422380     ZHar    C    T        1      2        2 
   4  chr4_51422380   Sample    C    T        0      0        2 
   4  chr4_51423425     AAsi    G    T        0      0        2 
   4  chr4_51423425     AKia    G    T        0      0        2 
   4  chr4_51423425     AOna    G    T        0      0        2 
   4  chr4_51423425     ASom    G    T        0      0        2 
   4  chr4_51423425     HCab    G    T        1      2        2 
   4  chr4_51423425     HPrz    G    T        1      2        2 
   4  chr4_51423425     ZBoe    G    T        0      0        2 
   4  chr4_51423425     ZGre    G    T        0      0        2 
   4  chr4_51423425     ZHar    G    T        0      0        2 
   4  chr4_51423425   Sample    G    T        0      0        2 
   4  chr4_51426206     AAsi    T    A        0      0        2 
   4  chr4_51426206     AKia    T    A        0      0        2 
   4  chr4_51426206     AOna    T    A        0      0        2 
   4  chr4_51426206     ASom    T    A        0      0        2 
   4  chr4_51426206     HCab    T    A        1      2        2 
   4  chr4_51426206     HPrz    T    A        1      2        2 
   4  chr4_51426206     ZBoe    T    A        0      0        2 
   4  chr4_51426206     ZGre    T    A        0      0        2 
   4  chr4_51426206     ZHar    T    A        0      0        2 
   4  chr4_51426206   Sample    T    A        0      0        2 
   4  chr4_51427888     AAsi    A    G        0      0        2 
   4  chr4_51427888     AKia    A    G        0      0        2 
   4  chr4_51427888     AOna    A    G        0      0        2 
   4  chr4_51427888     ASom    A    G        0      0        2 
   4  chr4_51427888     HCab    A    G        0      0        2 
   4  chr4_51427888     HPrz    A    G        0      0        2 
   4  chr4_51427888     ZBoe    A    G        0      0        2 
   4  chr4_51427888     ZGre    A    G        1      2        2 
   4  chr4_51427888     ZHar    A    G        0      0        2 
   4  chr4_51427888   Sample    A    G        0      0        2 
   4  chr4_51430501     AAsi    G    A        0      0        2 
   4  chr4_51430501     AKia    G    A        0      0        2 
   4  chr4_51430501     AOna    G    A        0      0        2 
   4  chr4_51430501     ASom    G    A        0      0        2 
   4  chr4_51430501     HCab    G    A        0      0        2 
   4  chr4_51430501     HPrz    G    A        0      0        2 
   4  chr4_51430501     ZBoe    G    A        0      0        2 
   4  chr4_51430501     ZGre    G    A        0      0        2 
   4  chr4_51430501     ZHar    G    A        1      2        2 
   4  chr4_51430501   Sample    G    A        0      0        2 
   4  chr4_51433904     AAsi    G    A        0      0        2 
   4  chr4_51433904     AKia    G    A      0.5      1        2 
   4  chr4_51433904     AOna    G    A        0      0        2 
   4  chr4_51433904     ASom    G    A        0      0        2 
   4  chr4_51433904     HCab    G    A        0      0        2 
   4  chr4_51433904     HPrz    G    A        0      0        2 
   4  chr4_51433904     ZBoe    G    A        0      0        2 
   4  chr4_51433904     ZGre    G    A        0      0        2 
   4  chr4_51433904     ZHar    G    A        0      0        2 
   4  chr4_51433904   Sample    G    A        0      0        2 
   4  chr4_51451152     AAsi    C    T        0      0        2 
   4  chr4_51451152     AKia    C    T        0      0        2 
   4  chr4_51451152     AOna    C    T        0      0        2 
   4  chr4_51451152     ASom    C    T        1      2        2 
   4  chr4_51451152     HCab    C    T        0      0        2 
   4  chr4_51451152     HPrz    C    T        0      0        2 
   4  chr4_51451152     ZBoe    C    T        0      0        2 
   4  chr4_51451152     ZGre    C    T        0      0        2 
   4  chr4_51451152     ZHar    C    T        0      0        2 
   4  chr4_51451152   Sample    C    T        0      0        2 
   4  chr4_51454236     AAsi    G    A        0      0        2 
   4  chr4_51454236     AKia    G    A        0      0        2 
   4  chr4_51454236     AOna    G    A        0      0        2 
   4  chr4_51454236     ASom    G    A        0      0        2 
   4  chr4_51454236     HCab    G    A        1      2        2 
   4  chr4_51454236     HPrz    G    A        1      2        2 
   4  chr4_51454236     ZBoe    G    A        0      0        2 
   4  chr4_51454236     ZGre    G    A        0      0        2 
   4  chr4_51454236     ZHar    G    A        0      0        2 
   4  chr4_51454236   Sample    G    A        0      0        2 
   4  chr4_51461002     AAsi    C    T        0      0        2 
   4  chr4_51461002     AKia    C    T        0      0        2 
   4  chr4_51461002     AOna    C    T        0      0        2 
   4  chr4_51461002     ASom    C    T        0      0        2 
   4  chr4_51461002     HCab    C    T        1      2        2 
   4  chr4_51461002     HPrz    C    T        1      2        2 
   4  chr4_51461002     ZBoe    C    T        0      0        2 
   4  chr4_51461002     ZGre    C    T        0      0        2 
   4  chr4_51461002     ZHar    C    T        0      0        2 
   4  chr4_51461002   Sample    C    T        0      0        2 
   4  chr4_51473940     AAsi    A    G        1      2        2 
   4  chr4_51473940     AKia    A    G        0      0        2 
   4  chr4_51473940     AOna    A    G        0      0        2 
   4  chr4_51473940     ASom    A    G        0      0        2 
   4  chr4_51473940     HCab    A    G        0      0        2 
   4  chr4_51473940     HPrz    A    G        0      0        2 
   4  chr4_51473940     ZBoe    A    G        0      0        2 
   4  chr4_51473940     ZGre    A    G        0      0        2 
   4  chr4_51473940     ZHar    A    G        0      0        2 
   4  chr4_51473940   Sample    A    G        1      2        2 
   4  chr4_51479931     AAsi    T    C        0      0        2 
   4  chr4_51479931     AKia    T    C        0      0        2 
   4  chr4_51479931     AOna    T    C        0      0        2 
   4  chr4_51479931     ASom    T    C        0      0        2 
   4  chr4_51479931     HCab    T    C        1      2        2 
   4  chr4_51479931     HPrz    T    C      0.5      1        2 
   4  chr4_51479931     ZBoe    T    C        0      0        2 
   4  chr4_51479931     ZGre    T    C        0      0        2 
   4  chr4_51479931     ZHar    T    C        0      0        2 
   4  chr4_51479931   Sample    T    C        0      0        2 
   4  chr4_51497636     AAsi    A    G        0      0        2 
   4  chr4_51497636     AKia    A    G        0      0        2 
   4  chr4_51497636     AOna    A    G        0      0        2 
   4  chr4_51497636     ASom    A    G        0      0        2 
   4  chr4_51497636     HCab    A    G        0      0        2 
   4  chr4_51497636     HPrz    A    G      0.5      1        2 
   4  chr4_51497636     ZBoe    A    G        0      0        2 
   4  chr4_51497636     ZGre    A    G        0      0        2 
   4  chr4_51497636     ZHar    A    G        0      0        2 
   4  chr4_51497636   Sample    A    G        0      0        2 
   4  chr4_51505237     AAsi    A    G        0      0        2 
   4  chr4_51505237     AKia    A    G        0      0        2 
   4  chr4_51505237     AOna    A    G        0      0        2 
   4  chr4_51505237     ASom    A    G        0      0        2 
   4  chr4_51505237     HCab    A    G        1      2        2 
   4  chr4_51505237     HPrz    A    G        1      2        2 
   4  chr4_51505237     ZBoe    A    G        0      0        2 
   4  chr4_51505237     ZGre    A    G        0      0        2 
   4  chr4_51505237     ZHar    A    G        0      0        2 
   4  chr4_51505237   Sample    A    G        0      0        2 
   4  chr4_51509843     AAsi    C    A      0.5      1        2 
   4  chr4_51509843     AKia    C    A        0      0        2 
   4  chr4_51509843     AOna    C    A        0      0        2 
   4  chr4_51509843     ASom    C    A        0      0        2 
   4  chr4_51509843     HCab    C    A        0      0        2 
   4  chr4_51509843     HPrz    C    A        0      0        2 
   4  chr4_51509843     ZBoe    C    A        0      0        2 
   4  chr4_51509843     ZGre    C    A        0      0        2 
   4  chr4_51509843     ZHar    C    A      0.5      1        2 
   4  chr4_51509843   Sample    C    A        0      0        2 
   4  chr4_51520951     AAsi    A    G        0      0        2 
   4  chr4_51520951     AKia    A    G        0      0        2 
   4  chr4_51520951     AOna    A    G      0.5      1        2 
   4  chr4_51520951     ASom    A    G        0      0        2 
   4  chr4_51520951     HCab    A    G        0      0        2 
   4  chr4_51520951     HPrz    A    G        0      0        2 
   4  chr4_51520951     ZBoe    A    G        0      0        2 
   4  chr4_51520951     ZGre    A    G        0      0        2 
   4  chr4_51520951     ZHar    A    G        0      0        2 
   4  chr4_51520951   Sample    A    G        0      0        2 
   4  chr4_51529671     AAsi    A    G        1      2        2 
   4  chr4_51529671     AKia    A    G        0      0        2 
   4  chr4_51529671     AOna    A    G        0      0        2 
   4  chr4_51529671     ASom    A    G        1      2        2 
   4  chr4_51529671     HCab    A    G        0      0        2 
   4  chr4_51529671     HPrz    A    G        0      0        2 
   4  chr4_51529671     ZBoe    A    G        0      0        2 
   4  chr4_51529671     ZGre    A    G        0      0        2 
   4  chr4_51529671     ZHar    A    G        0      0        2 
   4  chr4_51529671   Sample    A    G        1      2        2 
   4  chr4_51530257     AAsi    T    C        0      0        2 
   4  chr4_51530257     AKia    T    C        0      0        2 
   4  chr4_51530257     AOna    T    C      0.5      1        2 
   4  chr4_51530257     ASom    T    C        0      0        2 
   4  chr4_51530257     HCab    T    C        0      0        2 
   4  chr4_51530257     HPrz    T    C        0      0        2 
   4  chr4_51530257     ZBoe    T    C        0      0        2 
   4  chr4_51530257     ZGre    T    C        0      0        2 
   4  chr4_51530257     ZHar    T    C        0      0        2 
   4  chr4_51530257   Sample    T    C        0      0        2 
   4  chr4_51544624     AAsi    T    C        0      0        2 
   4  chr4_51544624     AKia    T    C        0      0        2 
   4  chr4_51544624     AOna    T    C        0      0        2 
   4  chr4_51544624     ASom    T    C        0      0        2 
   4  chr4_51544624     HCab    T    C        1      2        2 
   4  chr4_51544624     HPrz    T    C        1      2        2 
   4  chr4_51544624     ZBoe    T    C        1      2        2 
   4  chr4_51544624     ZGre    T    C        1      2        2 
   4  chr4_51544624     ZHar    T    C        0      0        2 
   4  chr4_51544624   Sample    T    C        0      0        2 
   4  chr4_51546172     AAsi    C    T        0      0        2 
   4  chr4_51546172     AKia    C    T        0      0        2 
   4  chr4_51546172     AOna    C    T      0.5      1        2 
   4  chr4_51546172     ASom    C    T        0      0        2 
   4  chr4_51546172     HCab    C    T        0      0        2 
   4  chr4_51546172     HPrz    C    T        0      0        2 
   4  chr4_51546172     ZBoe    C    T        0      0        2 
   4  chr4_51546172     ZGre    C    T        0      0        2 
   4  chr4_51546172     ZHar    C    T        0      0        2 
   4  chr4_51546172   Sample    C    T        0      0        2 
   4  chr4_51556345     AAsi    A    T      0.5      1        2 
   4  chr4_51556345     AKia    A    T        0      0        2 
   4  chr4_51556345     AOna    A    T        0      0        2 
   4  chr4_51556345     ASom    A    T        0      0        2 
   4  chr4_51556345     HCab    A    T        0      0        2 
   4  chr4_51556345     HPrz    A    T        0      0        2 
   4  chr4_51556345     ZBoe    A    T        0      0        2 
   4  chr4_51556345     ZGre    A    T        0      0        2 
   4  chr4_51556345     ZHar    A    T        0      0        2 
   4  chr4_51556345   Sample    A    T        1      2        2 
   4  chr4_51560575     AAsi    G    A        0      0        2 
   4  chr4_51560575     AKia    G    A        0      0        2 
   4  chr4_51560575     AOna    G    A        0      0        2 
   4  chr4_51560575     ASom    G    A        0      0        2 
   4  chr4_51560575     HCab    G    A        1      2        2 
   4  chr4_51560575     HPrz    G    A        1      2        2 
   4  chr4_51560575     ZBoe    G    A        0      0        2 
   4  chr4_51560575     ZGre    G    A        0      0        2 
   4  chr4_51560575     ZHar    G    A        0      0        2 
   4  chr4_51560575   Sample    G    A        0      0        2 
   4  chr4_51564188     AAsi    G    A        0      0        2 
   4  chr4_51564188     AKia    G    A        0      0        2 
   4  chr4_51564188     AOna    G    A        0      0        2 
   4  chr4_51564188     ASom    G    A        0      0        2 
   4  chr4_51564188     HCab    G    A        0      0        2 
   4  chr4_51564188     HPrz    G    A        0      0        2 
   4  chr4_51564188     ZBoe    G    A        0      0        2 
   4  chr4_51564188     ZGre    G    A        1      2        2 
   4  chr4_51564188     ZHar    G    A        0      0        2 
   4  chr4_51564188   Sample    G    A        0      0        2 
   4  chr4_51576521     AAsi    C    T        0      0        2 
   4  chr4_51576521     AKia    C    T        0      0        2 
   4  chr4_51576521     AOna    C    T        0      0        2 
   4  chr4_51576521     ASom    C    T        0      0        2 
   4  chr4_51576521     HCab    C    T        0      0        2 
   4  chr4_51576521     HPrz    C    T        0      0        2 
   4  chr4_51576521     ZBoe    C    T      0.5      1        2 
   4  chr4_51576521     ZGre    C    T        0      0        2 
   4  chr4_51576521     ZHar    C    T        0      0        2 
   4  chr4_51576521   Sample    C    T        0      0        2 
   4  chr4_51577140     AAsi    G    A        0      0        2 
   4  chr4_51577140     AKia    G    A      0.5      1        2 
   4  chr4_51577140     AOna    G    A        0      0        2 
   4  chr4_51577140     ASom    G    A        0      0        2 
   4  chr4_51577140     HCab    G    A        0      0        2 
   4  chr4_51577140     HPrz    G    A        0      0        2 
   4  chr4_51577140     ZBoe    G    A        0      0        2 
   4  chr4_51577140     ZGre    G    A        0      0        2 
   4  chr4_51577140     ZHar    G    A        0      0        2 
   4  chr4_51577140   Sample    G    A        0      0        2 
   4  chr4_51585236     AAsi    C    G        0      0        2 
   4  chr4_51585236     AKia    C    G        0      0        2 
   4  chr4_51585236     AOna    C    G        0      0        2 
   4  chr4_51585236     ASom    C    G        0      0        2 
   4  chr4_51585236     HCab    C    G        1      2        2 
   4  chr4_51585236     HPrz    C    G        1      2        2 
   4  chr4_51585236     ZBoe    C    G        0      0        2 
   4  chr4_51585236     ZGre    C    G        0      0        2 
   4  chr4_51585236     ZHar    C    G        0      0        2 
   4  chr4_51585236   Sample    C    G        0      0        2 
   4  chr4_51590777     AAsi    A    G        0      0        2 
   4  chr4_51590777     AKia    A    G        0      0        2 
   4  chr4_51590777     AOna    A    G        0      0        2 
   4  chr4_51590777     ASom    A    G        0      0        2 
   4  chr4_51590777     HCab    A    G        1      2        2 
   4  chr4_51590777     HPrz    A    G        1      2        2 
   4  chr4_51590777     ZBoe    A    G        0      0        2 
   4  chr4_51590777     ZGre    A    G        0      0        2 
   4  chr4_51590777     ZHar    A    G        0      0        2 
   4  chr4_51590777   Sample    A    G        0      0        2 
   4  chr4_51592591     AAsi    T    C        0      0        2 
   4  chr4_51592591     AKia    T    C        0      0        2 
   4  chr4_51592591     AOna    T    C        0      0        2 
   4  chr4_51592591     ASom    T    C        0      0        2 
   4  chr4_51592591     HCab    T    C        1      2        2 
   4  chr4_51592591     HPrz    T    C        1      2        2 
   4  chr4_51592591     ZBoe    T    C      0.5      1        2 
   4  chr4_51592591     ZGre    T    C        0      0        2 
   4  chr4_51592591     ZHar    T    C        0      0        2 
   4  chr4_51592591   Sample    T    C        0      0        2 
   4  chr4_51593818     AAsi    C    G        0      0        2 
   4  chr4_51593818     AKia    C    G        0      0        2 
   4  chr4_51593818     AOna    C    G        0      0        2 
   4  chr4_51593818     ASom    C    G        0      0        2 
   4  chr4_51593818     HCab    C    G        0      0        2 
   4  chr4_51593818     HPrz    C    G        0      0        2 
   4  chr4_51593818     ZBoe    C    G        0      0        2 
   4  chr4_51593818     ZGre    C    G        1      2        2 
   4  chr4_51593818     ZHar    C    G        0      0        2 
   4  chr4_51593818   Sample    C    G        0      0        2 
   4  chr4_51600109     AAsi    T    C        0      0        2 
   4  chr4_51600109     AKia    T    C        0      0        2 
   4  chr4_51600109     AOna    T    C        0      0        2 
   4  chr4_51600109     ASom    T    C        0      0        2 
   4  chr4_51600109     HCab    T    C        0      0        2 
   4  chr4_51600109     HPrz    T    C      0.5      1        2 
   4  chr4_51600109     ZBoe    T    C        0      0        2 
   4  chr4_51600109     ZGre    T    C        0      0        2 
   4  chr4_51600109     ZHar    T    C        0      0        2 
   4  chr4_51600109   Sample    T    C        0      0        2 
   4  chr4_51600841     AAsi    A    C        0      0        2 
   4  chr4_51600841     AKia    A    C        0      0        2 
   4  chr4_51600841     AOna    A    C        0      0        2 
   4  chr4_51600841     ASom    A    C        0      0        2 
   4  chr4_51600841     HCab    A    C        0      0        2 
   4  chr4_51600841     HPrz    A    C        0      0        2 
   4  chr4_51600841     ZBoe    A    C        0      0        2 
   4  chr4_51600841     ZGre    A    C        0      0        2 
   4  chr4_51600841     ZHar    A    C        1      2        2 
   4  chr4_51600841   Sample    A    C        0      0        2 
   4  chr4_51611297     AAsi    G    C        0      0        2 
   4  chr4_51611297     AKia    G    C        0      0        2 
   4  chr4_51611297     AOna    G    C        0      0        2 
   4  chr4_51611297     ASom    G    C        0      0        2 
   4  chr4_51611297     HCab    G    C        0      0        2 
   4  chr4_51611297     HPrz    G    C        0      0        2 
   4  chr4_51611297     ZBoe    G    C        0      0        2 
   4  chr4_51611297     ZGre    G    C        0      0        2 
   4  chr4_51611297     ZHar    G    C        1      2        2 
   4  chr4_51611297   Sample    G    C        0      0        2 
   4  chr4_51612236     AAsi    T    C        0      0        2 
   4  chr4_51612236     AKia    T    C        0      0        2 
   4  chr4_51612236     AOna    T    C        0      0        2 
   4  chr4_51612236     ASom    T    C        0      0        2 
   4  chr4_51612236     HCab    T    C        0      0        2 
   4  chr4_51612236     HPrz    T    C        0      0        2 
   4  chr4_51612236     ZBoe    T    C        1      2        2 
   4  chr4_51612236     ZGre    T    C        0      0        2 
   4  chr4_51612236     ZHar    T    C        0      0        2 
   4  chr4_51612236   Sample    T    C        0      0        2 
   4  chr4_51615847     AAsi    T    A        0      0        2 
   4  chr4_51615847     AKia    T    A      0.5      1        2 
   4  chr4_51615847     AOna    T    A        0      0        2 
   4  chr4_51615847     ASom    T    A        0      0        2 
   4  chr4_51615847     HCab    T    A        0      0        2 
   4  chr4_51615847     HPrz    T    A        0      0        2 
   4  chr4_51615847     ZBoe    T    A        0      0        2 
   4  chr4_51615847     ZGre    T    A        0      0        2 
   4  chr4_51615847     ZHar    T    A        0      0        2 
   4  chr4_51615847   Sample    T    A        0      0        2 
   4  chr4_51619094     AAsi    T    C        0      0        2 
   4  chr4_51619094     AKia    T    C        0      0        2 
   4  chr4_51619094     AOna    T    C        0      0        2 
   4  chr4_51619094     ASom    T    C        1      2        2 
   4  chr4_51619094     HCab    T    C        0      0        2 
   4  chr4_51619094     HPrz    T    C        0      0        2 
   4  chr4_51619094     ZBoe    T    C        0      0        2 
   4  chr4_51619094     ZGre    T    C        0      0        2 
   4  chr4_51619094     ZHar    T    C        0      0        2 
   4  chr4_51619094   Sample    T    C        0      0        2 
   4  chr4_51630472     AAsi    G    A        0      0        2 
   4  chr4_51630472     AKia    G    A        0      0        2 
   4  chr4_51630472     AOna    G    A        0      0        2 
   4  chr4_51630472     ASom    G    A        0      0        2 
   4  chr4_51630472     HCab    G    A        1      2        2 
   4  chr4_51630472     HPrz    G    A      0.5      1        2 
   4  chr4_51630472     ZBoe    G    A        0      0        2 
   4  chr4_51630472     ZGre    G    A        0      0        2 
   4  chr4_51630472     ZHar    G    A        0      0        2 
   4  chr4_51630472   Sample    G    A        0      0        2 
   4  chr4_51631617     AAsi    T    G        0      0        2 
   4  chr4_51631617     AKia    T    G        0      0        2 
   4  chr4_51631617     AOna    T    G        0      0        2 
   4  chr4_51631617     ASom    T    G        0      0        2 
   4  chr4_51631617     HCab    T    G        1      2        2 
   4  chr4_51631617     HPrz    T    G        1      2        2 
   4  chr4_51631617     ZBoe    T    G        0      0        2 
   4  chr4_51631617     ZGre    T    G        0      0        2 
   4  chr4_51631617     ZHar    T    G        0      0        2 
   4  chr4_51631617   Sample    T    G        0      0        2 
   4  chr4_51645087     AAsi    G    A        0      0        2 
   4  chr4_51645087     AKia    G    A        0      0        2 
   4  chr4_51645087     AOna    G    A        0      0        2 
   4  chr4_51645087     ASom    G    A        0      0        2 
   4  chr4_51645087     HCab    G    A        1      2        2 
   4  chr4_51645087     HPrz    G    A      0.5      1        2 
   4  chr4_51645087     ZBoe    G    A        0      0        2 
   4  chr4_51645087     ZGre    G    A        0      0        2 
   4  chr4_51645087     ZHar    G    A        0      0        2 
   4  chr4_51645087   Sample    G    A        0      0        2 
   4  chr4_51647861     AAsi    C    G        0      0        2 
   4  chr4_51647861     AKia    C    G        0      0        2 
   4  chr4_51647861     AOna    C    G        0      0        2 
   4  chr4_51647861     ASom    C    G        0      0        2 
   4  chr4_51647861     HCab    C    G        0      0        2 
   4  chr4_51647861     HPrz    C    G      0.5      1        2 
   4  chr4_51647861     ZBoe    C    G        0      0        2 
   4  chr4_51647861     ZGre    C    G        0      0        2 
   4  chr4_51647861     ZHar    C    G        0      0        2 
   4  chr4_51647861   Sample    C    G        0      0        2 
   4  chr4_51650616     AAsi    T    G        0      0        2 
   4  chr4_51650616     AKia    T    G        0      0        2 
   4  chr4_51650616     AOna    T    G        0      0        2 
   4  chr4_51650616     ASom    T    G        0      0        2 
   4  chr4_51650616     HCab    T    G        0      0        2 
   4  chr4_51650616     HPrz    T    G        0      0        2 
   4  chr4_51650616     ZBoe    T    G      0.5      1        2 
   4  chr4_51650616     ZGre    T    G        0      0        2 
   4  chr4_51650616     ZHar    T    G        0      0        2 
   4  chr4_51650616   Sample    T    G        0      0        2 
   4  chr4_51651805     AAsi    A    T        0      0        2 
   4  chr4_51651805     AKia    A    T        0      0        2 
   4  chr4_51651805     AOna    A    T        0      0        2 
   4  chr4_51651805     ASom    A    T        0      0        2 
   4  chr4_51651805     HCab    A    T        1      2        2 
   4  chr4_51651805     HPrz    A    T        1      2        2 
   4  chr4_51651805     ZBoe    A    T        0      0        2 
   4  chr4_51651805     ZGre    A    T        0      0        2 
   4  chr4_51651805     ZHar    A    T        0      0        2 
   4  chr4_51651805   Sample    A    T        0      0        2 
   4  chr4_51652919     AAsi    A    G        0      0        2 
   4  chr4_51652919     AKia    A    G        0      0        2 
   4  chr4_51652919     AOna    A    G        0      0        2 
   4  chr4_51652919     ASom    A    G        0      0        2 
   4  chr4_51652919     HCab    A    G        0      0        2 
   4  chr4_51652919     HPrz    A    G        0      0        2 
   4  chr4_51652919     ZBoe    A    G        0      0        2 
   4  chr4_51652919     ZGre    A    G        1      2        2 
   4  chr4_51652919     ZHar    A    G        0      0        2 
   4  chr4_51652919   Sample    A    G        0      0        2 
   4  chr4_51665744     AAsi    T    G        0      0        2 
   4  chr4_51665744     AKia    T    G        0      0        2 
   4  chr4_51665744     AOna    T    G        0      0        2 
   4  chr4_51665744     ASom    T    G        0      0        2 
   4  chr4_51665744     HCab    T    G        1      2        2 
   4  chr4_51665744     HPrz    T    G        1      2        2 
   4  chr4_51665744     ZBoe    T    G        0      0        2 
   4  chr4_51665744     ZGre    T    G        0      0        2 
   4  chr4_51665744     ZHar    T    G        0      0        2 
   4  chr4_51665744   Sample    T    G        0      0        2 
   4  chr4_51671329     AAsi    C    A        0      0        2 
   4  chr4_51671329     AKia    C    A        0      0        2 
   4  chr4_51671329     AOna    C    A        0      0        2 
   4  chr4_51671329     ASom    C    A        0      0        2 
   4  chr4_51671329     HCab    C    A        1      2        2 
   4  chr4_51671329     HPrz    C    A        1      2        2 
   4  chr4_51671329     ZBoe    C    A        0      0        2 
   4  chr4_51671329     ZGre    C    A        0      0        2 
   4  chr4_51671329     ZHar    C    A        0      0        2 
   4  chr4_51671329   Sample    C    A        0      0        2 
   4  chr4_51677200     AAsi    T    C        0      0        2 
   4  chr4_51677200     AKia    T    C        0      0        2 
   4  chr4_51677200     AOna    T    C        0      0        2 
   4  chr4_51677200     ASom    T    C        0      0        2 
   4  chr4_51677200     HCab    T    C        0      0        2 
   4  chr4_51677200     HPrz    T    C        0      0        2 
   4  chr4_51677200     ZBoe    T    C      0.5      1        2 
   4  chr4_51677200     ZGre    T    C        0      0        2 
   4  chr4_51677200     ZHar    T    C        0      0        2 
   4  chr4_51677200   Sample    T    C        0      0        2 
   4  chr4_51681409     AAsi    A    G        1      2        2 
   4  chr4_51681409     AKia    A    G        0      0        2 
   4  chr4_51681409     AOna    A    G        0      0        2 
   4  chr4_51681409     ASom    A    G        0      0        2 
   4  chr4_51681409     HCab    A    G        0      0        2 
   4  chr4_51681409     HPrz    A    G        0      0        2 
   4  chr4_51681409     ZBoe    A    G        0      0        2 
   4  chr4_51681409     ZGre    A    G        0      0        2 
   4  chr4_51681409     ZHar    A    G        0      0        2 
   4  chr4_51681409   Sample    A    G        1      2        2 
   4  chr4_51684483     AAsi    C    G        1      2        2 
   4  chr4_51684483     AKia    C    G        0      0        2 
   4  chr4_51684483     AOna    C    G        0      0        2 
   4  chr4_51684483     ASom    C    G        0      0        2 
   4  chr4_51684483     HCab    C    G        0      0        2 
   4  chr4_51684483     HPrz    C    G        0      0        2 
   4  chr4_51684483     ZBoe    C    G        0      0        2 
   4  chr4_51684483     ZGre    C    G        0      0        2 
   4  chr4_51684483     ZHar    C    G        0      0        2 
   4  chr4_51684483   Sample    C    G        1      2        2 
   4  chr4_51695570     AAsi    A    G        0      0        2 
   4  chr4_51695570     AKia    A    G      0.5      1        2 
   4  chr4_51695570     AOna    A    G        0      0        2 
   4  chr4_51695570     ASom    A    G        0      0        2 
   4  chr4_51695570     HCab    A    G        0      0        2 
   4  chr4_51695570     HPrz    A    G        0      0        2 
   4  chr4_51695570     ZBoe    A    G        0      0        2 
   4  chr4_51695570     ZGre    A    G        0      0        2 
   4  chr4_51695570     ZHar    A    G        0      0        2 
   4  chr4_51695570   Sample    A    G        0      0        2 
   4  chr4_51703296     AAsi    G    C        0      0        2 
   4  chr4_51703296     AKia    G    C        0      0        2 
   4  chr4_51703296     AOna    G    C      0.5      1        2 
   4  chr4_51703296     ASom    G    C        0      0        2 
   4  chr4_51703296     HCab    G    C        0      0        2 
   4  chr4_51703296     HPrz    G    C        0      0        2 
   4  chr4_51703296     ZBoe    G    C        0      0        2 
   4  chr4_51703296     ZGre    G    C        0      0        2 
   4  chr4_51703296     ZHar    G    C        0      0        2 
   4  chr4_51703296   Sample    G    C        0      0        2 
   4  chr4_51706175     AAsi    A    G        0      0        2 
   4  chr4_51706175     AKia    A    G        0      0        2 
   4  chr4_51706175     AOna    A    G        0      0        2 
   4  chr4_51706175     ASom    A    G        0      0        2 
   4  chr4_51706175     HCab    A    G        0      0        2 
   4  chr4_51706175     HPrz    A    G        0      0        2 
   4  chr4_51706175     ZBoe    A    G        0      0        2 
   4  chr4_51706175     ZGre    A    G        0      0        2 
   4  chr4_51706175     ZHar    A    G        1      2        2 
   4  chr4_51706175   Sample    A    G        0      0        2 
   4  chr4_51709073     AAsi    C    T        1      2        2 
   4  chr4_51709073     AKia    C    T        0      0        2 
   4  chr4_51709073     AOna    C    T        0      0        2 
   4  chr4_51709073     ASom    C    T        0      0        2 
   4  chr4_51709073     HCab    C    T        0      0        2 
   4  chr4_51709073     HPrz    C    T        0      0        2 
   4  chr4_51709073     ZBoe    C    T        0      0        2 
   4  chr4_51709073     ZGre    C    T        0      0        2 
   4  chr4_51709073     ZHar    C    T        0      0        2 
   4  chr4_51709073   Sample    C    T        0      0        2 
   4  chr4_51710680     AAsi    C    T        0      0        2 
   4  chr4_51710680     AKia    C    T        0      0        2 
   4  chr4_51710680     AOna    C    T        0      0        2 
   4  chr4_51710680     ASom    C    T        0      0        2 
   4  chr4_51710680     HCab    C    T        0      0        2 
   4  chr4_51710680     HPrz    C    T        0      0        2 
   4  chr4_51710680     ZBoe    C    T        0      0        2 
   4  chr4_51710680     ZGre    C    T      0.5      1        2 
   4  chr4_51710680     ZHar    C    T        0      0        2 
   4  chr4_51710680   Sample    C    T        0      0        2 
   4  chr4_51715216     AAsi    G    T        0      0        2 
   4  chr4_51715216     AKia    G    T        0      0        2 
   4  chr4_51715216     AOna    G    T        0      0        2 
   4  chr4_51715216     ASom    G    T        0      0        2 
   4  chr4_51715216     HCab    G    T        0      0        2 
   4  chr4_51715216     HPrz    G    T        0      0        2 
   4  chr4_51715216     ZBoe    G    T      0.5      1        2 
   4  chr4_51715216     ZGre    G    T      0.5      1        2 
   4  chr4_51715216     ZHar    G    T        0      0        2 
   4  chr4_51715216   Sample    G    T        0      0        2 
   4  chr4_51722440     AAsi    A    G        0      0        2 
   4  chr4_51722440     AKia    A    G        0      0        2 
   4  chr4_51722440     AOna    A    G      0.5      1        2 
   4  chr4_51722440     ASom    A    G        0      0        2 
   4  chr4_51722440     HCab    A    G        0      0        2 
   4  chr4_51722440     HPrz    A    G        0      0        2 
   4  chr4_51722440     ZBoe    A    G        0      0        2 
   4  chr4_51722440     ZGre    A    G        0      0        2 
   4  chr4_51722440     ZHar    A    G        0      0        2 
   4  chr4_51722440   Sample    A    G        0      0        2 
   4  chr4_51726169     AAsi    C    T        0      0        2 
   4  chr4_51726169     AKia    C    T        0      0        2 
   4  chr4_51726169     AOna    C    T      0.5      1        2 
   4  chr4_51726169     ASom    C    T        0      0        2 
   4  chr4_51726169     HCab    C    T        0      0        2 
   4  chr4_51726169     HPrz    C    T        0      0        2 
   4  chr4_51726169     ZBoe    C    T        0      0        2 
   4  chr4_51726169     ZGre    C    T        0      0        2 
   4  chr4_51726169     ZHar    C    T        0      0        2 
   4  chr4_51726169   Sample    C    T        0      0        2 
   4  chr4_51732021     AAsi    C    A        0      0        2 
   4  chr4_51732021     AKia    C    A        0      0        2 
   4  chr4_51732021     AOna    C    A        0      0        2 
   4  chr4_51732021     ASom    C    A        0      0        2 
   4  chr4_51732021     HCab    C    A        0      0        2 
   4  chr4_51732021     HPrz    C    A        0      0        2 
   4  chr4_51732021     ZBoe    C    A        1      2        2 
   4  chr4_51732021     ZGre    C    A        1      2        2 
   4  chr4_51732021     ZHar    C    A        1      2        2 
   4  chr4_51732021   Sample    C    A        0      0        2 
   4  chr4_51732771     AAsi    T    C        0      0        2 
   4  chr4_51732771     AKia    T    C        0      0        2 
   4  chr4_51732771     AOna    T    C        0      0        2 
   4  chr4_51732771     ASom    T    C        0      0        2 
   4  chr4_51732771     HCab    T    C        0      0        2 
   4  chr4_51732771     HPrz    T    C        0      0        2 
   4  chr4_51732771     ZBoe    T    C        0      0        2 
   4  chr4_51732771     ZGre    T    C      0.5      1        2 
   4  chr4_51732771     ZHar    T    C        0      0        2 
   4  chr4_51732771   Sample    T    C        0      0        2 
   4  chr4_51744877     AAsi    T    A        0      0        2 
   4  chr4_51744877     AKia    T    A        0      0        2 
   4  chr4_51744877     AOna    T    A        0      0        2 
   4  chr4_51744877     ASom    T    A        0      0        2 
   4  chr4_51744877     HCab    T    A        1      2        2 
   4  chr4_51744877     HPrz    T    A        1      2        2 
   4  chr4_51744877     ZBoe    T    A        0      0        2 
   4  chr4_51744877     ZGre    T    A        0      0        2 
   4  chr4_51744877     ZHar    T    A        0      0        2 
   4  chr4_51744877   Sample    T    A        0      0        2 
   4  chr4_51752073     AAsi    G    A        0      0        2 
   4  chr4_51752073     AKia    G    A        0      0        2 
   4  chr4_51752073     AOna    G    A        0      0        2 
   4  chr4_51752073     ASom    G    A        0      0        2 
   4  chr4_51752073     HCab    G    A        1      2        2 
   4  chr4_51752073     HPrz    G    A        1      2        2 
   4  chr4_51752073     ZBoe    G    A        0      0        2 
   4  chr4_51752073     ZGre    G    A        0      0        2 
   4  chr4_51752073     ZHar    G    A        0      0        2 
   4  chr4_51752073   Sample    G    A        0      0        2 
   4  chr4_51758302     AAsi    C    G        0      0        2 
   4  chr4_51758302     AKia    C    G        0      0        2 
   4  chr4_51758302     AOna    C    G        0      0        2 
   4  chr4_51758302     ASom    C    G        0      0        2 
   4  chr4_51758302     HCab    C    G        1      2        2 
   4  chr4_51758302     HPrz    C    G        1      2        2 
   4  chr4_51758302     ZBoe    C    G        0      0        2 
   4  chr4_51758302     ZGre    C    G        0      0        2 
   4  chr4_51758302     ZHar    C    G        0      0        2 
   4  chr4_51758302   Sample    C    G        0      0        2 
   4  chr4_51772865     AAsi    T    C        0      0        2 
   4  chr4_51772865     AKia    T    C      0.5      1        2 
   4  chr4_51772865     AOna    T    C        0      0        2 
   4  chr4_51772865     ASom    T    C        0      0        2 
   4  chr4_51772865     HCab    T    C        0      0        2 
   4  chr4_51772865     HPrz    T    C        0      0        2 
   4  chr4_51772865     ZBoe    T    C        0      0        2 
   4  chr4_51772865     ZGre    T    C        0      0        2 
   4  chr4_51772865     ZHar    T    C        0      0        2 
   4  chr4_51772865   Sample    T    C        0      0        2 
   4  chr4_51773224     AAsi    A    G        0      0        2 
   4  chr4_51773224     AKia    A    G      0.5      1        2 
   4  chr4_51773224     AOna    A    G        1      2        2 
   4  chr4_51773224     ASom    A    G        0      0        2 
   4  chr4_51773224     HCab    A    G        0      0        2 
   4  chr4_51773224     HPrz    A    G        0      0        2 
   4  chr4_51773224     ZBoe    A    G        0      0        2 
   4  chr4_51773224     ZGre    A    G        0      0        2 
   4  chr4_51773224     ZHar    A    G        0      0        2 
   4  chr4_51773224   Sample    A    G        0      0        2 
   4  chr4_51778627     AAsi    T    A        0      0        2 
   4  chr4_51778627     AKia    T    A        0      0        2 
   4  chr4_51778627     AOna    T    A        0      0        2 
   4  chr4_51778627     ASom    T    A        0      0        2 
   4  chr4_51778627     HCab    T    A        0      0        2 
   4  chr4_51778627     HPrz    T    A        0      0        2 
   4  chr4_51778627     ZBoe    T    A        1      2        2 
   4  chr4_51778627     ZGre    T    A        0      0        2 
   4  chr4_51778627     ZHar    T    A        0      0        2 
   4  chr4_51778627   Sample    T    A        0      0        2 
   4  chr4_51781243     AAsi    T    A        0      0        2 
   4  chr4_51781243     AKia    T    A        0      0        2 
   4  chr4_51781243     AOna    T    A        0      0        2 
   4  chr4_51781243     ASom    T    A        0      0        2 
   4  chr4_51781243     HCab    T    A        0      0        2 
   4  chr4_51781243     HPrz    T    A      0.5      1        2 
   4  chr4_51781243     ZBoe    T    A        0      0        2 
   4  chr4_51781243     ZGre    T    A        0      0        2 
   4  chr4_51781243     ZHar    T    A        0      0        2 
   4  chr4_51781243   Sample    T    A        0      0        2 
   4  chr4_51792754     AAsi    C    T        0      0        2 
   4  chr4_51792754     AKia    C    T        0      0        2 
   4  chr4_51792754     AOna    C    T        0      0        2 
   4  chr4_51792754     ASom    C    T        0      0        2 
   4  chr4_51792754     HCab    C    T        1      2        2 
   4  chr4_51792754     HPrz    C    T        1      2        2 
   4  chr4_51792754     ZBoe    C    T        0      0        2 
   4  chr4_51792754     ZGre    C    T        0      0        2 
   4  chr4_51792754     ZHar    C    T        0      0        2 
   4  chr4_51792754   Sample    C    T        0      0        2 
   4  chr4_51793004     AAsi    T    C        0      0        2 
   4  chr4_51793004     AKia    T    C      0.5      1        2 
   4  chr4_51793004     AOna    T    C        0      0        2 
   4  chr4_51793004     ASom    T    C        0      0        2 
   4  chr4_51793004     HCab    T    C        0      0        2 
   4  chr4_51793004     HPrz    T    C        0      0        2 
   4  chr4_51793004     ZBoe    T    C        0      0        2 
   4  chr4_51793004     ZGre    T    C        0      0        2 
   4  chr4_51793004     ZHar    T    C        0      0        2 
   4  chr4_51793004   Sample    T    C        0      0        2 
   4  chr4_51803126     AAsi    C    G        0      0        2 
   4  chr4_51803126     AKia    C    G        0      0        2 
   4  chr4_51803126     AOna    C    G        0      0        2 
   4  chr4_51803126     ASom    C    G        1      2        2 
   4  chr4_51803126     HCab    C    G        0      0        2 
   4  chr4_51803126     HPrz    C    G        0      0        2 
   4  chr4_51803126     ZBoe    C    G        0      0        2 
   4  chr4_51803126     ZGre    C    G        0      0        2 
   4  chr4_51803126     ZHar    C    G        0      0        2 
   4  chr4_51803126   Sample    C    G        0      0        2 
   4  chr4_51815548     AAsi    A    G        0      0        2 
   4  chr4_51815548     AKia    A    G        0      0        2 
   4  chr4_51815548     AOna    A    G        0      0        2 
   4  chr4_51815548     ASom    A    G        0      0        2 
   4  chr4_51815548     HCab    A    G        0      0        2 
   4  chr4_51815548     HPrz    A    G        0      0        2 
   4  chr4_51815548     ZBoe    A    G        0      0        2 
   4  chr4_51815548     ZGre    A    G      0.5      1        2 
   4  chr4_51815548     ZHar    A    G        0      0        2 
   4  chr4_51815548   Sample    A    G        0      0        2 
   4  chr4_51837578     AAsi    T    C        0      0        2 
   4  chr4_51837578     AKia    T    C        0      0        2 
   4  chr4_51837578     AOna    T    C        0      0        2 
   4  chr4_51837578     ASom    T    C        0      0        2 
   4  chr4_51837578     HCab    T    C        1      2        2 
   4  chr4_51837578     HPrz    T    C        1      2        2 
   4  chr4_51837578     ZBoe    T    C        0      0        2 
   4  chr4_51837578     ZGre    T    C        0      0        2 
   4  chr4_51837578     ZHar    T    C        0      0        2 
   4  chr4_51837578   Sample    T    C        0      0        2 
   4  chr4_51839294     AAsi    T    C        0      0        2 
   4  chr4_51839294     AKia    T    C        0      0        2 
   4  chr4_51839294     AOna    T    C        0      0        2 
   4  chr4_51839294     ASom    T    C        0      0        2 
   4  chr4_51839294     HCab    T    C        1      2        2 
   4  chr4_51839294     HPrz    T    C        1      2        2 
   4  chr4_51839294     ZBoe    T    C      0.5      1        2 
   4  chr4_51839294     ZGre    T    C        0      0        2 
   4  chr4_51839294     ZHar    T    C        0      0        2 
   4  chr4_51839294   Sample    T    C        0      0        2 
   4  chr4_51847145     AAsi    C    T        0      0        2 
   4  chr4_51847145     AKia    C    T        0      0        2 
   4  chr4_51847145     AOna    C    T        0      0        2 
   4  chr4_51847145     ASom    C    T        0      0        2 
   4  chr4_51847145     HCab    C    T        0      0        2 
   4  chr4_51847145     HPrz    C    T        0      0        2 
   4  chr4_51847145     ZBoe    C    T      0.5      1        2 
   4  chr4_51847145     ZGre    C    T        0      0        2 
   4  chr4_51847145     ZHar    C    T        0      0        2 
   4  chr4_51847145   Sample    C    T        0      0        2 
   4  chr4_51851199     AAsi    C    G        0      0        2 
   4  chr4_51851199     AKia    C    G        0      0        2 
   4  chr4_51851199     AOna    C    G        0      0        2 
   4  chr4_51851199     ASom    C    G        0      0        2 
   4  chr4_51851199     HCab    C    G        0      0        2 
   4  chr4_51851199     HPrz    C    G        0      0        2 
   4  chr4_51851199     ZBoe    C    G        1      2        2 
   4  chr4_51851199     ZGre    C    G        0      0        2 
   4  chr4_51851199     ZHar    C    G        0      0        2 
   4  chr4_51851199   Sample    C    G        0      0        2 
   4  chr4_51856382     AAsi    A    C        0      0        2 
   4  chr4_51856382     AKia    A    C        0      0        2 
   4  chr4_51856382     AOna    A    C        0      0        2 
   4  chr4_51856382     ASom    A    C        1      2        2 
   4  chr4_51856382     HCab    A    C        0      0        2 
   4  chr4_51856382     HPrz    A    C        0      0        2 
   4  chr4_51856382     ZBoe    A    C        0      0        2 
   4  chr4_51856382     ZGre    A    C        0      0        2 
   4  chr4_51856382     ZHar    A    C        0      0        2 
   4  chr4_51856382   Sample    A    C        0      0        2 
   4  chr4_51874123     AAsi    T    G        0      0        2 
   4  chr4_51874123     AKia    T    G        0      0        2 
   4  chr4_51874123     AOna    T    G        0      0        2 
   4  chr4_51874123     ASom    T    G        0      0        2 
   4  chr4_51874123     HCab    T    G        1      2        2 
   4  chr4_51874123     HPrz    T    G        1      2        2 
   4  chr4_51874123     ZBoe    T    G        0      0        2 
   4  chr4_51874123     ZGre    T    G        0      0        2 
   4  chr4_51874123     ZHar    T    G        0      0        2 
   4  chr4_51874123   Sample    T    G        0      0        2 
   4  chr4_51882224     AAsi    C    T        0      0        2 
   4  chr4_51882224     AKia    C    T        0      0        2 
   4  chr4_51882224     AOna    C    T        0      0        2 
   4  chr4_51882224     ASom    C    T        0      0        2 
   4  chr4_51882224     HCab    C    T        1      2        2 
   4  chr4_51882224     HPrz    C    T        1      2        2 
   4  chr4_51882224     ZBoe    C    T        0      0        2 
   4  chr4_51882224     ZGre    C    T        0      0        2 
   4  chr4_51882224     ZHar    C    T        0      0        2 
   4  chr4_51882224   Sample    C    T        0      0        2 
   4  chr4_51883860     AAsi    A    C        0      0        2 
   4  chr4_51883860     AKia    A    C        0      0        2 
   4  chr4_51883860     AOna    A    C        0      0        2 
   4  chr4_51883860     ASom    A    C        0      0        2 
   4  chr4_51883860     HCab    A    C      0.5      1        2 
   4  chr4_51883860     HPrz    A    C        0      0        2 
   4  chr4_51883860     ZBoe    A    C        0      0        2 
   4  chr4_51883860     ZGre    A    C        0      0        2 
   4  chr4_51883860     ZHar    A    C        0      0        2 
   4  chr4_51883860   Sample    A    C        0      0        2 
   4  chr4_51884141     AAsi    G    A        0      0        2 
   4  chr4_51884141     AKia    G    A        0      0        2 
   4  chr4_51884141     AOna    G    A        0      0        2 
   4  chr4_51884141     ASom    G    A        0      0        2 
   4  chr4_51884141     HCab    G    A        0      0        2 
   4  chr4_51884141     HPrz    G    A        0      0        2 
   4  chr4_51884141     ZBoe    G    A        1      2        2 
   4  chr4_51884141     ZGre    G    A        1      2        2 
   4  chr4_51884141     ZHar    G    A        1      2        2 
   4  chr4_51884141   Sample    G    A        0      0        2 
   4  chr4_51900368     AAsi    C    T        0      0        2 
   4  chr4_51900368     AKia    C    T        0      0        2 
   4  chr4_51900368     AOna    C    T        0      0        2 
   4  chr4_51900368     ASom    C    T        0      0        2 
   4  chr4_51900368     HCab    C    T        0      0        2 
   4  chr4_51900368     HPrz    C    T        0      0        2 
   4  chr4_51900368     ZBoe    C    T        0      0        2 
   4  chr4_51900368     ZGre    C    T        1      2        2 
   4  chr4_51900368     ZHar    C    T        0      0        2 
   4  chr4_51900368   Sample    C    T        0      0        2 
   4  chr4_51901614     AAsi    G    A        0      0        2 
   4  chr4_51901614     AKia    G    A        0      0        2 
   4  chr4_51901614     AOna    G    A        0      0        2 
   4  chr4_51901614     ASom    G    A        0      0        2 
   4  chr4_51901614     HCab    G    A        1      2        2 
   4  chr4_51901614     HPrz    G    A        1      2        2 
   4  chr4_51901614     ZBoe    G    A        0      0        2 
   4  chr4_51901614     ZGre    G    A        0      0        2 
   4  chr4_51901614     ZHar    G    A        0      0        2 
   4  chr4_51901614   Sample    G    A        0      0        2 
   4  chr4_51906525     AAsi    A    G        0      0        2 
   4  chr4_51906525     AKia    A    G        0      0        2 
   4  chr4_51906525     AOna    A    G        0      0        2 
   4  chr4_51906525     ASom    A    G        0      0        2 
   4  chr4_51906525     HCab    A    G        0      0        2 
   4  chr4_51906525     HPrz    A    G        0      0        2 
   4  chr4_51906525     ZBoe    A    G        0      0        2 
   4  chr4_51906525     ZGre    A    G        1      2        2 
   4  chr4_51906525     ZHar    A    G        0      0        2 
   4  chr4_51906525   Sample    A    G        0      0        2 
   4  chr4_51910466     AAsi    C    T        0      0        2 
   4  chr4_51910466     AKia    C    T        0      0        2 
   4  chr4_51910466     AOna    C    T        0      0        2 
   4  chr4_51910466     ASom    C    T        0      0        2 
   4  chr4_51910466     HCab    C    T        0      0        2 
   4  chr4_51910466     HPrz    C    T      0.5      1        2 
   4  chr4_51910466     ZBoe    C    T        0      0        2 
   4  chr4_51910466     ZGre    C    T        0      0        2 
   4  chr4_51910466     ZHar    C    T        0      0        2 
   4  chr4_51910466   Sample    C    T        0      0        2 
   4  chr4_51911765     AAsi    C    G        0      0        2 
   4  chr4_51911765     AKia    C    G        0      0        2 
   4  chr4_51911765     AOna    C    G        0      0        2 
   4  chr4_51911765     ASom    C    G        1      2        2 
   4  chr4_51911765     HCab    C    G        0      0        2 
   4  chr4_51911765     HPrz    C    G        0      0        2 
   4  chr4_51911765     ZBoe    C    G        0      0        2 
   4  chr4_51911765     ZGre    C    G        0      0        2 
   4  chr4_51911765     ZHar    C    G        0      0        2 
   4  chr4_51911765   Sample    C    G        1      2        2 
   4  chr4_51934598     AAsi    G    C        1      2        2 
   4  chr4_51934598     AKia    G    C        0      0        2 
   4  chr4_51934598     AOna    G    C        0      0        2 
   4  chr4_51934598     ASom    G    C        1      2        2 
   4  chr4_51934598     HCab    G    C        0      0        2 
   4  chr4_51934598     HPrz    G    C        0      0        2 
   4  chr4_51934598     ZBoe    G    C        0      0        2 
   4  chr4_51934598     ZGre    G    C        0      0        2 
   4  chr4_51934598     ZHar    G    C        0      0        2 
   4  chr4_51934598   Sample    G    C        1      2        2 
   4  chr4_51938202     AAsi    C    T        0      0        2 
   4  chr4_51938202     AKia    C    T        0      0        2 
   4  chr4_51938202     AOna    C    T        0      0        2 
   4  chr4_51938202     ASom    C    T        0      0        2 
   4  chr4_51938202     HCab    C    T        0      0        2 
   4  chr4_51938202     HPrz    C    T        0      0        2 
   4  chr4_51938202     ZBoe    C    T      0.5      1        2 
   4  chr4_51938202     ZGre    C    T        0      0        2 
   4  chr4_51938202     ZHar    C    T        0      0        2 
   4  chr4_51938202   Sample    C    T        0      0        2 
   4  chr4_51950080     AAsi    T    C        0      0        2 
   4  chr4_51950080     AKia    T    C        0      0        2 
   4  chr4_51950080     AOna    T    C        0      0        2 
   4  chr4_51950080     ASom    T    C        0      0        2 
   4  chr4_51950080     HCab    T    C        0      0        2 
   4  chr4_51950080     HPrz    T    C        0      0        2 
   4  chr4_51950080     ZBoe    T    C        1      2        2 
   4  chr4_51950080     ZGre    T    C        1      2        2 
   4  chr4_51950080     ZHar    T    C        0      0        2 
   4  chr4_51950080   Sample    T    C        0      0        2 
   4  chr4_51969037     AAsi    C    A        0      0        2 
   4  chr4_51969037     AKia    C    A        0      0        2 
   4  chr4_51969037     AOna    C    A        0      0        2 
   4  chr4_51969037     ASom    C    A        0      0        2 
   4  chr4_51969037     HCab    C    A        0      0        2 
   4  chr4_51969037     HPrz    C    A        0      0        2 
   4  chr4_51969037     ZBoe    C    A      0.5      1        2 
   4  chr4_51969037     ZGre    C    A        0      0        2 
   4  chr4_51969037     ZHar    C    A        0      0        2 
   4  chr4_51969037   Sample    C    A        0      0        2 
   4  chr4_51974324     AAsi    G    C        0      0        2 
   4  chr4_51974324     AKia    G    C        0      0        2 
   4  chr4_51974324     AOna    G    C      0.5      1        2 
   4  chr4_51974324     ASom    G    C        0      0        2 
   4  chr4_51974324     HCab    G    C        0      0        2 
   4  chr4_51974324     HPrz    G    C        0      0        2 
   4  chr4_51974324     ZBoe    G    C        0      0        2 
   4  chr4_51974324     ZGre    G    C        0      0        2 
   4  chr4_51974324     ZHar    G    C        0      0        2 
   4  chr4_51974324   Sample    G    C        0      0        2 
   4  chr4_51978880     AAsi    A    G        0      0        2 
   4  chr4_51978880     AKia    A    G        0      0        2 
   4  chr4_51978880     AOna    A    G        1      2        2 
   4  chr4_51978880     ASom    A    G        0      0        2 
   4  chr4_51978880     HCab    A    G        0      0        2 
   4  chr4_51978880     HPrz    A    G        0      0        2 
   4  chr4_51978880     ZBoe    A    G        0      0        2 
   4  chr4_51978880     ZGre    A    G        0      0        2 
   4  chr4_51978880     ZHar    A    G        0      0        2 
   4  chr4_51978880   Sample    A    G        0      0        2 
   4  chr4_51981664     AAsi    G    A        0      0        2 
   4  chr4_51981664     AKia    G    A        0      0        2 
   4  chr4_51981664     AOna    G    A        0      0        2 
   4  chr4_51981664     ASom    G    A        0      0        2 
   4  chr4_51981664     HCab    G    A        0      0        2 
   4  chr4_51981664     HPrz    G    A        0      0        2 
   4  chr4_51981664     ZBoe    G    A        0      0        2 
   4  chr4_51981664     ZGre    G    A      0.5      1        2 
   4  chr4_51981664     ZHar    G    A        0      0        2 
   4  chr4_51981664   Sample    G    A        0      0        2 
   4  chr4_51989032     AAsi    A    T        0      0        2 
   4  chr4_51989032     AKia    A    T        0      0        2 
   4  chr4_51989032     AOna    A    T        0      0        2 
   4  chr4_51989032     ASom    A    T        0      0        2 
   4  chr4_51989032     HCab    A    T        1      2        2 
   4  chr4_51989032     HPrz    A    T        1      2        2 
   4  chr4_51989032     ZBoe    A    T        0      0        2 
   4  chr4_51989032     ZGre    A    T        0      0        2 
   4  chr4_51989032     ZHar    A    T        0      0        2 
   4  chr4_51989032   Sample    A    T        0      0        2 
   4  chr4_52005094     AAsi    A    G        0      0        2 
   4  chr4_52005094     AKia    A    G        0      0        2 
   4  chr4_52005094     AOna    A    G        0      0        2 
   4  chr4_52005094     ASom    A    G        0      0        2 
   4  chr4_52005094     HCab    A    G        1      2        2 
   4  chr4_52005094     HPrz    A    G      0.5      1        2 
   4  chr4_52005094     ZBoe    A    G        0      0        2 
   4  chr4_52005094     ZGre    A    G        0      0        2 
   4  chr4_52005094     ZHar    A    G        0      0        2 
   4  chr4_52005094   Sample    A    G        0      0        2 
   4  chr4_52005693     AAsi    T    A        0      0        2 
   4  chr4_52005693     AKia    T    A        0      0        2 
   4  chr4_52005693     AOna    T    A        0      0        2 
   4  chr4_52005693     ASom    T    A        0      0        2 
   4  chr4_52005693     HCab    T    A        0      0        2 
   4  chr4_52005693     HPrz    T    A        0      0        2 
   4  chr4_52005693     ZBoe    T    A        0      0        2 
   4  chr4_52005693     ZGre    T    A        1      2        2 
   4  chr4_52005693     ZHar    T    A        0      0        2 
   4  chr4_52005693   Sample    T    A        0      0        2 
   4  chr4_52007156     AAsi    G    T        0      0        2 
   4  chr4_52007156     AKia    G    T        0      0        2 
   4  chr4_52007156     AOna    G    T        0      0        2 
   4  chr4_52007156     ASom    G    T        0      0        2 
   4  chr4_52007156     HCab    G    T        0      0        2 
   4  chr4_52007156     HPrz    G    T        0      0        2 
   4  chr4_52007156     ZBoe    G    T        0      0        2 
   4  chr4_52007156     ZGre    G    T        0      0        2 
   4  chr4_52007156     ZHar    G    T        1      2        2 
   4  chr4_52007156   Sample    G    T        0      0        2 
   4  chr4_52008373     AAsi    T    C        0      0        2 
   4  chr4_52008373     AKia    T    C        0      0        2 
   4  chr4_52008373     AOna    T    C        0      0        2 
   4  chr4_52008373     ASom    T    C        0      0        2 
   4  chr4_52008373     HCab    T    C        1      2        2 
   4  chr4_52008373     HPrz    T    C        1      2        2 
   4  chr4_52008373     ZBoe    T    C        0      0        2 
   4  chr4_52008373     ZGre    T    C        0      0        2 
   4  chr4_52008373     ZHar    T    C        0      0        2 
   4  chr4_52008373   Sample    T    C        0      0        2 
   4  chr4_52013319     AAsi    G    A        0      0        2 
   4  chr4_52013319     AKia    G    A        0      0        2 
   4  chr4_52013319     AOna    G    A        0      0        2 
   4  chr4_52013319     ASom    G    A        0      0        2 
   4  chr4_52013319     HCab    G    A        0      0        2 
   4  chr4_52013319     HPrz    G    A        0      0        2 
   4  chr4_52013319     ZBoe    G    A      0.5      1        2 
   4  chr4_52013319     ZGre    G    A        0      0        2 
   4  chr4_52013319     ZHar    G    A        0      0        2 
   4  chr4_52013319   Sample    G    A        0      0        2 
   4  chr4_52013323     AAsi    G    T        0      0        2 
   4  chr4_52013323     AKia    G    T        0      0        2 
   4  chr4_52013323     AOna    G    T        0      0        2 
   4  chr4_52013323     ASom    G    T        0      0        2 
   4  chr4_52013323     HCab    G    T        1      2        2 
   4  chr4_52013323     HPrz    G    T      0.5      1        2 
   4  chr4_52013323     ZBoe    G    T        0      0        2 
   4  chr4_52013323     ZGre    G    T        0      0        2 
   4  chr4_52013323     ZHar    G    T        0      0        2 
   4  chr4_52013323   Sample    G    T        0      0        2 
   4  chr4_52017422     AAsi    A    G        0      0        2 
   4  chr4_52017422     AKia    A    G        0      0        2 
   4  chr4_52017422     AOna    A    G        0      0        2 
   4  chr4_52017422     ASom    A    G        0      0        2 
   4  chr4_52017422     HCab    A    G        0      0        2 
   4  chr4_52017422     HPrz    A    G        0      0        2 
   4  chr4_52017422     ZBoe    A    G        0      0        2 
   4  chr4_52017422     ZGre    A    G        0      0        2 
   4  chr4_52017422     ZHar    A    G        1      2        2 
   4  chr4_52017422   Sample    A    G        0      0        2 
   4  chr4_52019272     AAsi    G    C        0      0        2 
   4  chr4_52019272     AKia    G    C        0      0        2 
   4  chr4_52019272     AOna    G    C        0      0        2 
   4  chr4_52019272     ASom    G    C        0      0        2 
   4  chr4_52019272     HCab    G    C        0      0        2 
   4  chr4_52019272     HPrz    G    C        0      0        2 
   4  chr4_52019272     ZBoe    G    C        1      2        2 
   4  chr4_52019272     ZGre    G    C        0      0        2 
   4  chr4_52019272     ZHar    G    C        0      0        2 
   4  chr4_52019272   Sample    G    C        0      0        2 
   4  chr4_52026335     AAsi    G    A        0      0        2 
   4  chr4_52026335     AKia    G    A        0      0        2 
   4  chr4_52026335     AOna    G    A        0      0        2 
   4  chr4_52026335     ASom    G    A        0      0        2 
   4  chr4_52026335     HCab    G    A        0      0        2 
   4  chr4_52026335     HPrz    G    A        0      0        2 
   4  chr4_52026335     ZBoe    G    A        0      0        2 
   4  chr4_52026335     ZGre    G    A        1      2        2 
   4  chr4_52026335     ZHar    G    A        0      0        2 
   4  chr4_52026335   Sample    G    A        0      0        2 
   4  chr4_52026526     AAsi    C    T        0      0        2 
   4  chr4_52026526     AKia    C    T        0      0        2 
   4  chr4_52026526     AOna    C    T        0      0        2 
   4  chr4_52026526     ASom    C    T        0      0        2 
   4  chr4_52026526     HCab    C    T        0      0        2 
   4  chr4_52026526     HPrz    C    T        0      0        2 
   4  chr4_52026526     ZBoe    C    T        1      2        2 
   4  chr4_52026526     ZGre    C    T        0      0        2 
   4  chr4_52026526     ZHar    C    T        0      0        2 
   4  chr4_52026526   Sample    C    T        0      0        2 
   4  chr4_52030984     AAsi    C    T        0      0        2 
   4  chr4_52030984     AKia    C    T        0      0        2 
   4  chr4_52030984     AOna    C    T        0      0        2 
   4  chr4_52030984     ASom    C    T        0      0        2 
   4  chr4_52030984     HCab    C    T        0      0        2 
   4  chr4_52030984     HPrz    C    T        0      0        2 
   4  chr4_52030984     ZBoe    C    T        0      0        2 
   4  chr4_52030984     ZGre    C    T        1      2        2 
   4  chr4_52030984     ZHar    C    T        0      0        2 
   4  chr4_52030984   Sample    C    T        0      0        2 
   4  chr4_52032294     AAsi    G    T        0      0        2 
   4  chr4_52032294     AKia    G    T        0      0        2 
   4  chr4_52032294     AOna    G    T        0      0        2 
   4  chr4_52032294     ASom    G    T        0      0        2 
   4  chr4_52032294     HCab    G    T        0      0        2 
   4  chr4_52032294     HPrz    G    T        0      0        2 
   4  chr4_52032294     ZBoe    G    T        1      2        2 
   4  chr4_52032294     ZGre    G    T        1      2        2 
   4  chr4_52032294     ZHar    G    T        0      0        2 
   4  chr4_52032294   Sample    G    T        0      0        2 
   4  chr4_52049590     AAsi    G    A        0      0        2 
   4  chr4_52049590     AKia    G    A        0      0        2 
   4  chr4_52049590     AOna    G    A        0      0        2 
   4  chr4_52049590     ASom    G    A        0      0        2 
   4  chr4_52049590     HCab    G    A        1      2        2 
   4  chr4_52049590     HPrz    G    A        1      2        2 
   4  chr4_52049590     ZBoe    G    A        0      0        2 
   4  chr4_52049590     ZGre    G    A        0      0        2 
   4  chr4_52049590     ZHar    G    A        0      0        2 
   4  chr4_52049590   Sample    G    A        0      0        2 
   4  chr4_52054749     AAsi    T    G        0      0        2 
   4  chr4_52054749     AKia    T    G        0      0        2 
   4  chr4_52054749     AOna    T    G        0      0        2 
   4  chr4_52054749     ASom    T    G        0      0        2 
   4  chr4_52054749     HCab    T    G        1      2        2 
   4  chr4_52054749     HPrz    T    G        1      2        2 
   4  chr4_52054749     ZBoe    T    G        0      0        2 
   4  chr4_52054749     ZGre    T    G        0      0        2 
   4  chr4_52054749     ZHar    T    G        0      0        2 
   4  chr4_52054749   Sample    T    G        0      0        2 
   4  chr4_52069103     AAsi    G    A        0      0        2 
   4  chr4_52069103     AKia    G    A        1      2        2 
   4  chr4_52069103     AOna    G    A        0      0        2 
   4  chr4_52069103     ASom    G    A        0      0        2 
   4  chr4_52069103     HCab    G    A        0      0        2 
   4  chr4_52069103     HPrz    G    A        0      0        2 
   4  chr4_52069103     ZBoe    G    A        0      0        2 
   4  chr4_52069103     ZGre    G    A        0      0        2 
   4  chr4_52069103     ZHar    G    A        0      0        2 
   4  chr4_52069103   Sample    G    A        0      0        2 
   4  chr4_52076184     AAsi    T    A        0      0        2 
   4  chr4_52076184     AKia    T    A        0      0        2 
   4  chr4_52076184     AOna    T    A        0      0        2 
   4  chr4_52076184     ASom    T    A        0      0        2 
   4  chr4_52076184     HCab    T    A        0      0        2 
   4  chr4_52076184     HPrz    T    A        0      0        2 
   4  chr4_52076184     ZBoe    T    A        0      0        2 
   4  chr4_52076184     ZGre    T    A        1      2        2 
   4  chr4_52076184     ZHar    T    A        0      0        2 
   4  chr4_52076184   Sample    T    A        0      0        2 
   4  chr4_52081444     AAsi    C    T        1      2        2 
   4  chr4_52081444     AKia    C    T        0      0        2 
   4  chr4_52081444     AOna    C    T        0      0        2 
   4  chr4_52081444     ASom    C    T        1      2        2 
   4  chr4_52081444     HCab    C    T        0      0        2 
   4  chr4_52081444     HPrz    C    T        0      0        2 
   4  chr4_52081444     ZBoe    C    T        0      0        2 
   4  chr4_52081444     ZGre    C    T        0      0        2 
   4  chr4_52081444     ZHar    C    T        0      0        2 
   4  chr4_52081444   Sample    C    T        1      2        2 
   4  chr4_52089371     AAsi    C    G        0      0        2 
   4  chr4_52089371     AKia    C    G        0      0        2 
   4  chr4_52089371     AOna    C    G        0      0        2 
   4  chr4_52089371     ASom    C    G        0      0        2 
   4  chr4_52089371     HCab    C    G        0      0        2 
   4  chr4_52089371     HPrz    C    G        0      0        2 
   4  chr4_52089371     ZBoe    C    G        0      0        2 
   4  chr4_52089371     ZGre    C    G        0      0        2 
   4  chr4_52089371     ZHar    C    G        1      2        2 
   4  chr4_52089371   Sample    C    G        0      0        2 
   4  chr4_52092280     AAsi    C    T        0      0        2 
   4  chr4_52092280     AKia    C    T        0      0        2 
   4  chr4_52092280     AOna    C    T        0      0        2 
   4  chr4_52092280     ASom    C    T        0      0        2 
   4  chr4_52092280     HCab    C    T        1      2        2 
   4  chr4_52092280     HPrz    C    T        1      2        2 
   4  chr4_52092280     ZBoe    C    T        0      0        2 
   4  chr4_52092280     ZGre    C    T        0      0        2 
   4  chr4_52092280     ZHar    C    T        0      0        2 
   4  chr4_52092280   Sample    C    T        0      0        2 
   4  chr4_52092683     AAsi    C    T        0      0        2 
   4  chr4_52092683     AKia    C    T        0      0        2 
   4  chr4_52092683     AOna    C    T        0      0        2 
   4  chr4_52092683     ASom    C    T        0      0        2 
   4  chr4_52092683     HCab    C    T        1      2        2 
   4  chr4_52092683     HPrz    C    T        1      2        2 
   4  chr4_52092683     ZBoe    C    T        0      0        2 
   4  chr4_52092683     ZGre    C    T        0      0        2 
   4  chr4_52092683     ZHar    C    T        0      0        2 
   4  chr4_52092683   Sample    C    T        0      0        2 
   4  chr4_52093441     AAsi    G    C        0      0        2 
   4  chr4_52093441     AKia    G    C        0      0        2 
   4  chr4_52093441     AOna    G    C        0      0        2 
   4  chr4_52093441     ASom    G    C        0      0        2 
   4  chr4_52093441     HCab    G    C        0      0        2 
   4  chr4_52093441     HPrz    G    C        0      0        2 
   4  chr4_52093441     ZBoe    G    C        0      0        2 
   4  chr4_52093441     ZGre    G    C        0      0        2 
   4  chr4_52093441     ZHar    G    C      0.5      1        2 
   4  chr4_52093441   Sample    G    C        0      0        2 
   4  chr4_52099008     AAsi    A    C        0      0        2 
   4  chr4_52099008     AKia    A    C        0      0        2 
   4  chr4_52099008     AOna    A    C        0      0        2 
   4  chr4_52099008     ASom    A    C        0      0        2 
   4  chr4_52099008     HCab    A    C        0      0        2 
   4  chr4_52099008     HPrz    A    C        0      0        2 
   4  chr4_52099008     ZBoe    A    C      0.5      1        2 
   4  chr4_52099008     ZGre    A    C        0      0        2 
   4  chr4_52099008     ZHar    A    C        0      0        2 
   4  chr4_52099008   Sample    A    C        0      0        2 
   4  chr4_52102387     AAsi    G    A        0      0        2 
   4  chr4_52102387     AKia    G    A        1      2        2 
   4  chr4_52102387     AOna    G    A        1      2        2 
   4  chr4_52102387     ASom    G    A        0      0        2 
   4  chr4_52102387     HCab    G    A        0      0        2 
   4  chr4_52102387     HPrz    G    A        0      0        2 
   4  chr4_52102387     ZBoe    G    A        0      0        2 
   4  chr4_52102387     ZGre    G    A        0      0        2 
   4  chr4_52102387     ZHar    G    A        0      0        2 
   4  chr4_52102387   Sample    G    A        0      0        2 
   4  chr4_52104303     AAsi    T    A        0      0        2 
   4  chr4_52104303     AKia    T    A        0      0        2 
   4  chr4_52104303     AOna    T    A        0      0        2 
   4  chr4_52104303     ASom    T    A        0      0        2 
   4  chr4_52104303     HCab    T    A        1      2        2 
   4  chr4_52104303     HPrz    T    A        1      2        2 
   4  chr4_52104303     ZBoe    T    A        0      0        2 
   4  chr4_52104303     ZGre    T    A        0      0        2 
   4  chr4_52104303     ZHar    T    A        0      0        2 
   4  chr4_52104303   Sample    T    A        0      0        2 
   4  chr4_52106793     AAsi    A    G        0      0        2 
   4  chr4_52106793     AKia    A    G        0      0        2 
   4  chr4_52106793     AOna    A    G        0      0        2 
   4  chr4_52106793     ASom    A    G        0      0        2 
   4  chr4_52106793     HCab    A    G        1      2        2 
   4  chr4_52106793     HPrz    A    G        1      2        2 
   4  chr4_52106793     ZBoe    A    G        0      0        2 
   4  chr4_52106793     ZGre    A    G        0      0        2 
   4  chr4_52106793     ZHar    A    G        0      0        2 
   4  chr4_52106793   Sample    A    G        0      0        2 
   4  chr4_52108450     AAsi    T    C        0      0        2 
   4  chr4_52108450     AKia    T    C        0      0        2 
   4  chr4_52108450     AOna    T    C        0      0        2 
   4  chr4_52108450     ASom    T    C        0      0        2 
   4  chr4_52108450     HCab    T    C        0      0        2 
   4  chr4_52108450     HPrz    T    C        0      0        2 
   4  chr4_52108450     ZBoe    T    C        1      2        2 
   4  chr4_52108450     ZGre    T    C        1      2        2 
   4  chr4_52108450     ZHar    T    C        1      2        2 
   4  chr4_52108450   Sample    T    C        0      0        2 
   4  chr4_52110286     AAsi    G    A        0      0        2 
   4  chr4_52110286     AKia    G    A        0      0        2 
   4  chr4_52110286     AOna    G    A        0      0        2 
   4  chr4_52110286     ASom    G    A        0      0        2 
   4  chr4_52110286     HCab    G    A        0      0        2 
   4  chr4_52110286     HPrz    G    A        0      0        2 
   4  chr4_52110286     ZBoe    G    A      0.5      1        2 
   4  chr4_52110286     ZGre    G    A        0      0        2 
   4  chr4_52110286     ZHar    G    A        0      0        2 
   4  chr4_52110286   Sample    G    A        0      0        2 
   4  chr4_52116167     AAsi    G    A        0      0        2 
   4  chr4_52116167     AKia    G    A        0      0        2 
   4  chr4_52116167     AOna    G    A        0      0        2 
   4  chr4_52116167     ASom    G    A        0      0        2 
   4  chr4_52116167     HCab    G    A        1      2        2 
   4  chr4_52116167     HPrz    G    A        1      2        2 
   4  chr4_52116167     ZBoe    G    A        0      0        2 
   4  chr4_52116167     ZGre    G    A        0      0        2 
   4  chr4_52116167     ZHar    G    A        0      0        2 
   4  chr4_52116167   Sample    G    A        0      0        2 
   4  chr4_52124861     AAsi    T    C        0      0        2 
   4  chr4_52124861     AKia    T    C        0      0        2 
   4  chr4_52124861     AOna    T    C        0      0        2 
   4  chr4_52124861     ASom    T    C        0      0        2 
   4  chr4_52124861     HCab    T    C        0      0        2 
   4  chr4_52124861     HPrz    T    C        0      0        2 
   4  chr4_52124861     ZBoe    T    C      0.5      1        2 
   4  chr4_52124861     ZGre    T    C        0      0        2 
   4  chr4_52124861     ZHar    T    C        0      0        2 
   4  chr4_52124861   Sample    T    C        0      0        2 
   4  chr4_52124963     AAsi    A    G        0      0        2 
   4  chr4_52124963     AKia    A    G        0      0        2 
   4  chr4_52124963     AOna    A    G        0      0        2 
   4  chr4_52124963     ASom    A    G        0      0        2 
   4  chr4_52124963     HCab    A    G        0      0        2 
   4  chr4_52124963     HPrz    A    G        0      0        2 
   4  chr4_52124963     ZBoe    A    G      0.5      1        2 
   4  chr4_52124963     ZGre    A    G        0      0        2 
   4  chr4_52124963     ZHar    A    G        0      0        2 
   4  chr4_52124963   Sample    A    G        0      0        2 
   4  chr4_52127123     AAsi    T    C        0      0        2 
   4  chr4_52127123     AKia    T    C        0      0        2 
   4  chr4_52127123     AOna    T    C        0      0        2 
   4  chr4_52127123     ASom    T    C        0      0        2 
   4  chr4_52127123     HCab    T    C        0      0        2 
   4  chr4_52127123     HPrz    T    C        0      0        2 
   4  chr4_52127123     ZBoe    T    C        0      0        2 
   4  chr4_52127123     ZGre    T    C        1      2        2 
   4  chr4_52127123     ZHar    T    C        0      0        2 
   4  chr4_52127123   Sample    T    C        0      0        2 
   4  chr4_52129899     AAsi    G    T        1      2        2 
   4  chr4_52129899     AKia    G    T        0      0        2 
   4  chr4_52129899     AOna    G    T        0      0        2 
   4  chr4_52129899     ASom    G    T        0      0        2 
   4  chr4_52129899     HCab    G    T        0      0        2 
   4  chr4_52129899     HPrz    G    T        0      0        2 
   4  chr4_52129899     ZBoe    G    T        0      0        2 
   4  chr4_52129899     ZGre    G    T        0      0        2 
   4  chr4_52129899     ZHar    G    T        0      0        2 
   4  chr4_52129899   Sample    G    T        1      2        2 
   4  chr4_52133729     AAsi    G    T        0      0        2 
   4  chr4_52133729     AKia    G    T        0      0        2 
   4  chr4_52133729     AOna    G    T      0.5      1        2 
   4  chr4_52133729     ASom    G    T        0      0        2 
   4  chr4_52133729     HCab    G    T        0      0        2 
   4  chr4_52133729     HPrz    G    T        0      0        2 
   4  chr4_52133729     ZBoe    G    T        0      0        2 
   4  chr4_52133729     ZGre    G    T        0      0        2 
   4  chr4_52133729     ZHar    G    T        0      0        2 
   4  chr4_52133729   Sample    G    T        0      0        2 
   4  chr4_52134410     AAsi    C    T        0      0        2 
   4  chr4_52134410     AKia    C    T        1      2        2 
   4  chr4_52134410     AOna    C    T        1      2        2 
   4  chr4_52134410     ASom    C    T        0      0        2 
   4  chr4_52134410     HCab    C    T        1      2        2 
   4  chr4_52134410     HPrz    C    T        1      2        2 
   4  chr4_52134410     ZBoe    C    T        0      0        2 
   4  chr4_52134410     ZGre    C    T        0      0        2 
   4  chr4_52134410     ZHar    C    T        0      0        2 
   4  chr4_52134410   Sample    C    T        0      0        2 
   4  chr4_52134772     AAsi    T    A        0      0        2 
   4  chr4_52134772     AKia    T    A        0      0        2 
   4  chr4_52134772     AOna    T    A        0      0        2 
   4  chr4_52134772     ASom    T    A        0      0        2 
   4  chr4_52134772     HCab    T    A        1      2        2 
   4  chr4_52134772     HPrz    T    A        1      2        2 
   4  chr4_52134772     ZBoe    T    A        0      0        2 
   4  chr4_52134772     ZGre    T    A        0      0        2 
   4  chr4_52134772     ZHar    T    A        0      0        2 
   4  chr4_52134772   Sample    T    A        0      0        2 
   4  chr4_52142326     AAsi    G    A        0      0        2 
   4  chr4_52142326     AKia    G    A        0      0        2 
   4  chr4_52142326     AOna    G    A        0      0        2 
   4  chr4_52142326     ASom    G    A        0      0        2 
   4  chr4_52142326     HCab    G    A        0      0        2 
   4  chr4_52142326     HPrz    G    A        0      0        2 
   4  chr4_52142326     ZBoe    G    A      0.5      1        2 
   4  chr4_52142326     ZGre    G    A        0      0        2 
   4  chr4_52142326     ZHar    G    A        0      0        2 
   4  chr4_52142326   Sample    G    A        0      0        2 
   4  chr4_52143645     AAsi    G    A        0      0        2 
   4  chr4_52143645     AKia    G    A        0      0        2 
   4  chr4_52143645     AOna    G    A        0      0        2 
   4  chr4_52143645     ASom    G    A        0      0        2 
   4  chr4_52143645     HCab    G    A        0      0        2 
   4  chr4_52143645     HPrz    G    A        1      2        2 
   4  chr4_52143645     ZBoe    G    A        0      0        2 
   4  chr4_52143645     ZGre    G    A        0      0        2 
   4  chr4_52143645     ZHar    G    A        0      0        2 
   4  chr4_52143645   Sample    G    A        0      0        2 
   4  chr4_52143807     AAsi    C    T        0      0        2 
   4  chr4_52143807     AKia    C    T        0      0        2 
   4  chr4_52143807     AOna    C    T        0      0        2 
   4  chr4_52143807     ASom    C    T        0      0        2 
   4  chr4_52143807     HCab    C    T        0      0        2 
   4  chr4_52143807     HPrz    C    T        0      0        2 
   4  chr4_52143807     ZBoe    C    T        0      0        2 
   4  chr4_52143807     ZGre    C    T        0      0        2 
   4  chr4_52143807     ZHar    C    T      0.5      1        2 
   4  chr4_52143807   Sample    C    T        0      0        2 
   4  chr4_52153988     AAsi    A    C        0      0        2 
   4  chr4_52153988     AKia    A    C        0      0        2 
   4  chr4_52153988     AOna    A    C        0      0        2 
   4  chr4_52153988     ASom    A    C        0      0        2 
   4  chr4_52153988     HCab    A    C        0      0        2 
   4  chr4_52153988     HPrz    A    C        0      0        2 
   4  chr4_52153988     ZBoe    A    C        0      0        2 
   4  chr4_52153988     ZGre    A    C        0      0        2 
   4  chr4_52153988     ZHar    A    C        1      2        2 
   4  chr4_52153988   Sample    A    C        0      0        2 
   4  chr4_52155343     AAsi    C    G        0      0        2 
   4  chr4_52155343     AKia    C    G        0      0        2 
   4  chr4_52155343     AOna    C    G        0      0        2 
   4  chr4_52155343     ASom    C    G        0      0        2 
   4  chr4_52155343     HCab    C    G        0      0        2 
   4  chr4_52155343     HPrz    C    G        0      0        2 
   4  chr4_52155343     ZBoe    C    G        1      2        2 
   4  chr4_52155343     ZGre    C    G        1      2        2 
   4  chr4_52155343     ZHar    C    G        0      0        2 
   4  chr4_52155343   Sample    C    G        0      0        2 
   4  chr4_52155666     AAsi    A    C        0      0        2 
   4  chr4_52155666     AKia    A    C        0      0        2 
   4  chr4_52155666     AOna    A    C      0.5      1        2 
   4  chr4_52155666     ASom    A    C        0      0        2 
   4  chr4_52155666     HCab    A    C        0      0        2 
   4  chr4_52155666     HPrz    A    C        0      0        2 
   4  chr4_52155666     ZBoe    A    C        0      0        2 
   4  chr4_52155666     ZGre    A    C        0      0        2 
   4  chr4_52155666     ZHar    A    C        0      0        2 
   4  chr4_52155666   Sample    A    C        0      0        2 
   4  chr4_52159334     AAsi    T    C        0      0        2 
   4  chr4_52159334     AKia    T    C        0      0        2 
   4  chr4_52159334     AOna    T    C        0      0        2 
   4  chr4_52159334     ASom    T    C        0      0        2 
   4  chr4_52159334     HCab    T    C        1      2        2 
   4  chr4_52159334     HPrz    T    C        1      2        2 
   4  chr4_52159334     ZBoe    T    C      0.5      1        2 
   4  chr4_52159334     ZGre    T    C        0      0        2 
   4  chr4_52159334     ZHar    T    C        0      0        2 
   4  chr4_52159334   Sample    T    C        0      0        2 
   4  chr4_52163356     AAsi    T    A        0      0        2 
   4  chr4_52163356     AKia    T    A        0      0        2 
   4  chr4_52163356     AOna    T    A      0.5      1        2 
   4  chr4_52163356     ASom    T    A        0      0        2 
   4  chr4_52163356     HCab    T    A        0      0        2 
   4  chr4_52163356     HPrz    T    A        0      0        2 
   4  chr4_52163356     ZBoe    T    A        0      0        2 
   4  chr4_52163356     ZGre    T    A        0      0        2 
   4  chr4_52163356     ZHar    T    A        0      0        2 
   4  chr4_52163356   Sample    T    A        0      0        2 
   4  chr4_52164535     AAsi    T    C        0      0        2 
   4  chr4_52164535     AKia    T    C      0.5      1        2 
   4  chr4_52164535     AOna    T    C        0      0        2 
   4  chr4_52164535     ASom    T    C        0      0        2 
   4  chr4_52164535     HCab    T    C        0      0        2 
   4  chr4_52164535     HPrz    T    C        0      0        2 
   4  chr4_52164535     ZBoe    T    C        0      0        2 
   4  chr4_52164535     ZGre    T    C        0      0        2 
   4  chr4_52164535     ZHar    T    C        0      0        2 
   4  chr4_52164535   Sample    T    C        0      0        2 
   4  chr4_52175826     AAsi    T    C        0      0        2 
   4  chr4_52175826     AKia    T    C        0      0        2 
   4  chr4_52175826     AOna    T    C      0.5      1        2 
   4  chr4_52175826     ASom    T    C        0      0        2 
   4  chr4_52175826     HCab    T    C        0      0        2 
   4  chr4_52175826     HPrz    T    C        0      0        2 
   4  chr4_52175826     ZBoe    T    C        0      0        2 
   4  chr4_52175826     ZGre    T    C        0      0        2 
   4  chr4_52175826     ZHar    T    C        0      0        2 
   4  chr4_52175826   Sample    T    C        0      0        2 
   4  chr4_52179752     AAsi    T    C        0      0        2 
   4  chr4_52179752     AKia    T    C        0      0        2 
   4  chr4_52179752     AOna    T    C        0      0        2 
   4  chr4_52179752     ASom    T    C        0      0        2 
   4  chr4_52179752     HCab    T    C        0      0        2 
   4  chr4_52179752     HPrz    T    C        0      0        2 
   4  chr4_52179752     ZBoe    T    C        1      2        2 
   4  chr4_52179752     ZGre    T    C        0      0        2 
   4  chr4_52179752     ZHar    T    C        0      0        2 
   4  chr4_52179752   Sample    T    C        0      0        2 
   4  chr4_52180465     AAsi    C    G        0      0        2 
   4  chr4_52180465     AKia    C    G        0      0        2 
   4  chr4_52180465     AOna    C    G        0      0        2 
   4  chr4_52180465     ASom    C    G        0      0        2 
   4  chr4_52180465     HCab    C    G        1      2        2 
   4  chr4_52180465     HPrz    C    G        1      2        2 
   4  chr4_52180465     ZBoe    C    G        0      0        2 
   4  chr4_52180465     ZGre    C    G        0      0        2 
   4  chr4_52180465     ZHar    C    G        0      0        2 
   4  chr4_52180465   Sample    C    G        0      0        2 
   4  chr4_52183149     AAsi    G    T        0      0        2 
   4  chr4_52183149     AKia    G    T        0      0        2 
   4  chr4_52183149     AOna    G    T        0      0        2 
   4  chr4_52183149     ASom    G    T        0      0        2 
   4  chr4_52183149     HCab    G    T        0      0        2 
   4  chr4_52183149     HPrz    G    T        0      0        2 
   4  chr4_52183149     ZBoe    G    T        1      2        2 
   4  chr4_52183149     ZGre    G    T        0      0        2 
   4  chr4_52183149     ZHar    G    T        0      0        2 
   4  chr4_52183149   Sample    G    T        0      0        2 
   4  chr4_52210004     AAsi    G    T        0      0        2 
   4  chr4_52210004     AKia    G    T        0      0        2 
   4  chr4_52210004     AOna    G    T        0      0        2 
   4  chr4_52210004     ASom    G    T        0      0        2 
   4  chr4_52210004     HCab    G    T        0      0        2 
   4  chr4_52210004     HPrz    G    T        0      0        2 
   4  chr4_52210004     ZBoe    G    T        0      0        2 
   4  chr4_52210004     ZGre    G    T        0      0        2 
   4  chr4_52210004     ZHar    G    T        1      2        2 
   4  chr4_52210004   Sample    G    T        0      0        2 
   4  chr4_52212192     AAsi    G    A        0      0        2 
   4  chr4_52212192     AKia    G    A        0      0        2 
   4  chr4_52212192     AOna    G    A        0      0        2 
   4  chr4_52212192     ASom    G    A        0      0        2 
   4  chr4_52212192     HCab    G    A        0      0        2 
   4  chr4_52212192     HPrz    G    A        0      0        2 
   4  chr4_52212192     ZBoe    G    A      0.5      1        2 
   4  chr4_52212192     ZGre    G    A        0      0        2 
   4  chr4_52212192     ZHar    G    A        0      0        2 
   4  chr4_52212192   Sample    G    A        0      0        2 
   4  chr4_52212365     AAsi    T    C        0      0        2 
   4  chr4_52212365     AKia    T    C        0      0        2 
   4  chr4_52212365     AOna    T    C        0      0        2 
   4  chr4_52212365     ASom    T    C        0      0        2 
   4  chr4_52212365     HCab    T    C        1      2        2 
   4  chr4_52212365     HPrz    T    C        1      2        2 
   4  chr4_52212365     ZBoe    T    C        0      0        2 
   4  chr4_52212365     ZGre    T    C        0      0        2 
   4  chr4_52212365     ZHar    T    C        0      0        2 
   4  chr4_52212365   Sample    T    C        0      0        2 
   4  chr4_52219526     AAsi    A    G        0      0        2 
   4  chr4_52219526     AKia    A    G        0      0        2 
   4  chr4_52219526     AOna    A    G        0      0        2 
   4  chr4_52219526     ASom    A    G        0      0        2 
   4  chr4_52219526     HCab    A    G        0      0        2 
   4  chr4_52219526     HPrz    A    G        0      0        2 
   4  chr4_52219526     ZBoe    A    G        1      2        2 
   4  chr4_52219526     ZGre    A    G        0      0        2 
   4  chr4_52219526     ZHar    A    G        0      0        2 
   4  chr4_52219526   Sample    A    G        0      0        2 
   4  chr4_52221903     AAsi    C    T        0      0        2 
   4  chr4_52221903     AKia    C    T        0      0        2 
   4  chr4_52221903     AOna    C    T        0      0        2 
   4  chr4_52221903     ASom    C    T        0      0        2 
   4  chr4_52221903     HCab    C    T        1      2        2 
   4  chr4_52221903     HPrz    C    T        1      2        2 
   4  chr4_52221903     ZBoe    C    T        0      0        2 
   4  chr4_52221903     ZGre    C    T        0      0        2 
   4  chr4_52221903     ZHar    C    T        0      0        2 
   4  chr4_52221903   Sample    C    T        0      0        2 
   4  chr4_52224201     AAsi    C    G        0      0        2 
   4  chr4_52224201     AKia    C    G        0      0        2 
   4  chr4_52224201     AOna    C    G        0      0        2 
   4  chr4_52224201     ASom    C    G        0      0        2 
   4  chr4_52224201     HCab    C    G        0      0        2 
   4  chr4_52224201     HPrz    C    G        0      0        2 
   4  chr4_52224201     ZBoe    C    G      0.5      1        2 
   4  chr4_52224201     ZGre    C    G        0      0        2 
   4  chr4_52224201     ZHar    C    G        0      0        2 
   4  chr4_52224201   Sample    C    G        0      0        2 
   4  chr4_52225971     AAsi    T    G        0      0        2 
   4  chr4_52225971     AKia    T    G        0      0        2 
   4  chr4_52225971     AOna    T    G        0      0        2 
   4  chr4_52225971     ASom    T    G        1      2        2 
   4  chr4_52225971     HCab    T    G        0      0        2 
   4  chr4_52225971     HPrz    T    G        0      0        2 
   4  chr4_52225971     ZBoe    T    G        0      0        2 
   4  chr4_52225971     ZGre    T    G        0      0        2 
   4  chr4_52225971     ZHar    T    G        0      0        2 
   4  chr4_52225971   Sample    T    G        0      0        2 
   4  chr4_52226076     AAsi    A    G        0      0        2 
   4  chr4_52226076     AKia    A    G        0      0        2 
   4  chr4_52226076     AOna    A    G        0      0        2 
   4  chr4_52226076     ASom    A    G        0      0        2 
   4  chr4_52226076     HCab    A    G        1      2        2 
   4  chr4_52226076     HPrz    A    G        1      2        2 
   4  chr4_52226076     ZBoe    A    G        0      0        2 
   4  chr4_52226076     ZGre    A    G        0      0        2 
   4  chr4_52226076     ZHar    A    G        0      0        2 
   4  chr4_52226076   Sample    A    G        0      0        2 
   4  chr4_52227019     AAsi    C    T        0      0        2 
   4  chr4_52227019     AKia    C    T        0      0        2 
   4  chr4_52227019     AOna    C    T        0      0        2 
   4  chr4_52227019     ASom    C    T        0      0        2 
   4  chr4_52227019     HCab    C    T        1      2        2 
   4  chr4_52227019     HPrz    C    T        1      2        2 
   4  chr4_52227019     ZBoe    C    T        0      0        2 
   4  chr4_52227019     ZGre    C    T        0      0        2 
   4  chr4_52227019     ZHar    C    T        0      0        2 
   4  chr4_52227019   Sample    C    T        0      0        2 
   4  chr4_52229411     AAsi    A    G        0      0        2 
   4  chr4_52229411     AKia    A    G        0      0        2 
   4  chr4_52229411     AOna    A    G      0.5      1        2 
   4  chr4_52229411     ASom    A    G        0      0        2 
   4  chr4_52229411     HCab    A    G        0      0        2 
   4  chr4_52229411     HPrz    A    G        0      0        2 
   4  chr4_52229411     ZBoe    A    G        0      0        2 
   4  chr4_52229411     ZGre    A    G        0      0        2 
   4  chr4_52229411     ZHar    A    G        0      0        2 
   4  chr4_52229411   Sample    A    G        0      0        2 
   4  chr4_52238962     AAsi    C    G        0      0        2 
   4  chr4_52238962     AKia    C    G        0      0        2 
   4  chr4_52238962     AOna    C    G        0      0        2 
   4  chr4_52238962     ASom    C    G        0      0        2 
   4  chr4_52238962     HCab    C    G        0      0        2 
   4  chr4_52238962     HPrz    C    G        0      0        2 
   4  chr4_52238962     ZBoe    C    G        0      0        2 
   4  chr4_52238962     ZGre    C    G        1      2        2 
   4  chr4_52238962     ZHar    C    G        0      0        2 
   4  chr4_52238962   Sample    C    G        0      0        2 
   4  chr4_52244420     AAsi    C    A        0      0        2 
   4  chr4_52244420     AKia    C    A        1      2        2 
   4  chr4_52244420     AOna    C    A      0.5      1        2 
   4  chr4_52244420     ASom    C    A        0      0        2 
   4  chr4_52244420     HCab    C    A        0      0        2 
   4  chr4_52244420     HPrz    C    A        0      0        2 
   4  chr4_52244420     ZBoe    C    A        0      0        2 
   4  chr4_52244420     ZGre    C    A        0      0        2 
   4  chr4_52244420     ZHar    C    A        0      0        2 
   4  chr4_52244420   Sample    C    A        0      0        2 
   4  chr4_52258032     AAsi    A    G        0      0        2 
   4  chr4_52258032     AKia    A    G        0      0        2 
   4  chr4_52258032     AOna    A    G        0      0        2 
   4  chr4_52258032     ASom    A    G        0      0        2 
   4  chr4_52258032     HCab    A    G        0      0        2 
   4  chr4_52258032     HPrz    A    G        0      0        2 
   4  chr4_52258032     ZBoe    A    G      0.5      1        2 
   4  chr4_52258032     ZGre    A    G        0      0        2 
   4  chr4_52258032     ZHar    A    G        0      0        2 
   4  chr4_52258032   Sample    A    G        0      0        2 
   4  chr4_52258594     AAsi    G    T        0      0        2 
   4  chr4_52258594     AKia    G    T        0      0        2 
   4  chr4_52258594     AOna    G    T        0      0        2 
   4  chr4_52258594     ASom    G    T        0      0        2 
   4  chr4_52258594     HCab    G    T        0      0        2 
   4  chr4_52258594     HPrz    G    T        0      0        2 
   4  chr4_52258594     ZBoe    G    T        0      0        2 
   4  chr4_52258594     ZGre    G    T      0.5      1        2 
   4  chr4_52258594     ZHar    G    T        0      0        2 
   4  chr4_52258594   Sample    G    T        0      0        2 
   4  chr4_52261297     AAsi    G    C        0      0        2 
   4  chr4_52261297     AKia    G    C        0      0        2 
   4  chr4_52261297     AOna    G    C        0      0        2 
   4  chr4_52261297     ASom    G    C        0      0        2 
   4  chr4_52261297     HCab    G    C        0      0        2 
   4  chr4_52261297     HPrz    G    C        0      0        2 
   4  chr4_52261297     ZBoe    G    C        0      0        2 
   4  chr4_52261297     ZGre    G    C      0.5      1        2 
   4  chr4_52261297     ZHar    G    C        0      0        2 
   4  chr4_52261297   Sample    G    C        0      0        2 
   4  chr4_52273597     AAsi    C    T        0      0        2 
   4  chr4_52273597     AKia    C    T        0      0        2 
   4  chr4_52273597     AOna    C    T        0      0        2 
   4  chr4_52273597     ASom    C    T        1      2        2 
   4  chr4_52273597     HCab    C    T        0      0        2 
   4  chr4_52273597     HPrz    C    T        0      0        2 
   4  chr4_52273597     ZBoe    C    T        0      0        2 
   4  chr4_52273597     ZGre    C    T        0      0        2 
   4  chr4_52273597     ZHar    C    T        0      0        2 
   4  chr4_52273597   Sample    C    T        0      0        2 
   4  chr4_52273754     AAsi    T    C        0      0        2 
   4  chr4_52273754     AKia    T    C      0.5      1        2 
   4  chr4_52273754     AOna    T    C        0      0        2 
   4  chr4_52273754     ASom    T    C        0      0        2 
   4  chr4_52273754     HCab    T    C        0      0        2 
   4  chr4_52273754     HPrz    T    C        0      0        2 
   4  chr4_52273754     ZBoe    T    C        0      0        2 
   4  chr4_52273754     ZGre    T    C        0      0        2 
   4  chr4_52273754     ZHar    T    C        0      0        2 
   4  chr4_52273754   Sample    T    C        0      0        2 
   4  chr4_52278486     AAsi    T    C        0      0        2 
   4  chr4_52278486     AKia    T    C        0      0        2 
   4  chr4_52278486     AOna    T    C        0      0        2 
   4  chr4_52278486     ASom    T    C        0      0        2 
   4  chr4_52278486     HCab    T    C        1      2        2 
   4  chr4_52278486     HPrz    T    C        1      2        2 
   4  chr4_52278486     ZBoe    T    C        0      0        2 
   4  chr4_52278486     ZGre    T    C        0      0        2 
   4  chr4_52278486     ZHar    T    C        0      0        2 
   4  chr4_52278486   Sample    T    C        0      0        2 
   4  chr4_52290818     AAsi    C    G        0      0        2 
   4  chr4_52290818     AKia    C    G      0.5      1        2 
   4  chr4_52290818     AOna    C    G      0.5      1        2 
   4  chr4_52290818     ASom    C    G        0      0        2 
   4  chr4_52290818     HCab    C    G        0      0        2 
   4  chr4_52290818     HPrz    C    G        0      0        2 
   4  chr4_52290818     ZBoe    C    G        0      0        2 
   4  chr4_52290818     ZGre    C    G        0      0        2 
   4  chr4_52290818     ZHar    C    G        0      0        2 
   4  chr4_52290818   Sample    C    G        0      0        2 
   4  chr4_52292165     AAsi    T    C        0      0        2 
   4  chr4_52292165     AKia    T    C        0      0        2 
   4  chr4_52292165     AOna    T    C        0      0        2 
   4  chr4_52292165     ASom    T    C        0      0        2 
   4  chr4_52292165     HCab    T    C        0      0        2 
   4  chr4_52292165     HPrz    T    C        0      0        2 
   4  chr4_52292165     ZBoe    T    C      0.5      1        2 
   4  chr4_52292165     ZGre    T    C        0      0        2 
   4  chr4_52292165     ZHar    T    C        0      0        2 
   4  chr4_52292165   Sample    T    C        0      0        2 
   4  chr4_52299281     AAsi    G    A        0      0        2 
   4  chr4_52299281     AKia    G    A      0.5      1        2 
   4  chr4_52299281     AOna    G    A        0      0        2 
   4  chr4_52299281     ASom    G    A        0      0        2 
   4  chr4_52299281     HCab    G    A        0      0        2 
   4  chr4_52299281     HPrz    G    A        0      0        2 
   4  chr4_52299281     ZBoe    G    A        0      0        2 
   4  chr4_52299281     ZGre    G    A        0      0        2 
   4  chr4_52299281     ZHar    G    A        0      0        2 
   4  chr4_52299281   Sample    G    A        0      0        2 
   4  chr4_52307792     AAsi    A    G        0      0        2 
   4  chr4_52307792     AKia    A    G        0      0        2 
   4  chr4_52307792     AOna    A    G        0      0        2 
   4  chr4_52307792     ASom    A    G        0      0        2 
   4  chr4_52307792     HCab    A    G        1      2        2 
   4  chr4_52307792     HPrz    A    G        1      2        2 
   4  chr4_52307792     ZBoe    A    G        0      0        2 
   4  chr4_52307792     ZGre    A    G        0      0        2 
   4  chr4_52307792     ZHar    A    G        0      0        2 
   4  chr4_52307792   Sample    A    G        0      0        2 
   4  chr4_52323079     AAsi    C    G        0      0        2 
   4  chr4_52323079     AKia    C    G        0      0        2 
   4  chr4_52323079     AOna    C    G        0      0        2 
   4  chr4_52323079     ASom    C    G        0      0        2 
   4  chr4_52323079     HCab    C    G        0      0        2 
   4  chr4_52323079     HPrz    C    G        0      0        2 
   4  chr4_52323079     ZBoe    C    G      0.5      1        2 
   4  chr4_52323079     ZGre    C    G        0      0        2 
   4  chr4_52323079     ZHar    C    G        0      0        2 
   4  chr4_52323079   Sample    C    G        0      0        2 
   4  chr4_52331625     AAsi    C    T      0.5      1        2 
   4  chr4_52331625     AKia    C    T        0      0        2 
   4  chr4_52331625     AOna    C    T        0      0        2 
   4  chr4_52331625     ASom    C    T        1      2        2 
   4  chr4_52331625     HCab    C    T        0      0        2 
   4  chr4_52331625     HPrz    C    T        0      0        2 
   4  chr4_52331625     ZBoe    C    T        0      0        2 
   4  chr4_52331625     ZGre    C    T        0      0        2 
   4  chr4_52331625     ZHar    C    T        0      0        2 
   4  chr4_52331625   Sample    C    T        1      2        2 
   4  chr4_52340169     AAsi    G    A        0      0        2 
   4  chr4_52340169     AKia    G    A        0      0        2 
   4  chr4_52340169     AOna    G    A        0      0        2 
   4  chr4_52340169     ASom    G    A        0      0        2 
   4  chr4_52340169     HCab    G    A        0      0        2 
   4  chr4_52340169     HPrz    G    A        0      0        2 
   4  chr4_52340169     ZBoe    G    A        0      0        2 
   4  chr4_52340169     ZGre    G    A        0      0        2 
   4  chr4_52340169     ZHar    G    A        1      2        2 
   4  chr4_52340169   Sample    G    A        0      0        2 
   4  chr4_52344645     AAsi    C    T        0      0        2 
   4  chr4_52344645     AKia    C    T        0      0        2 
   4  chr4_52344645     AOna    C    T        0      0        2 
   4  chr4_52344645     ASom    C    T        0      0        2 
   4  chr4_52344645     HCab    C    T        0      0        2 
   4  chr4_52344645     HPrz    C    T        0      0        2 
   4  chr4_52344645     ZBoe    C    T        0      0        2 
   4  chr4_52344645     ZGre    C    T        0      0        2 
   4  chr4_52344645     ZHar    C    T        1      2        2 
   4  chr4_52344645   Sample    C    T        0      0        2 
   4  chr4_52357032     AAsi    C    A        0      0        2 
   4  chr4_52357032     AKia    C    A        0      0        2 
   4  chr4_52357032     AOna    C    A        0      0        2 
   4  chr4_52357032     ASom    C    A        0      0        2 
   4  chr4_52357032     HCab    C    A        1      2        2 
   4  chr4_52357032     HPrz    C    A        1      2        2 
   4  chr4_52357032     ZBoe    C    A        0      0        2 
   4  chr4_52357032     ZGre    C    A        0      0        2 
   4  chr4_52357032     ZHar    C    A        0      0        2 
   4  chr4_52357032   Sample    C    A        0      0        2 
   4  chr4_52370398     AAsi    G    A        0      0        2 
   4  chr4_52370398     AKia    G    A        0      0        2 
   4  chr4_52370398     AOna    G    A        0      0        2 
   4  chr4_52370398     ASom    G    A        0      0        2 
   4  chr4_52370398     HCab    G    A        1      2        2 
   4  chr4_52370398     HPrz    G    A        1      2        2 
   4  chr4_52370398     ZBoe    G    A        0      0        2 
   4  chr4_52370398     ZGre    G    A        0      0        2 
   4  chr4_52370398     ZHar    G    A        0      0        2 
   4  chr4_52370398   Sample    G    A        0      0        2 
   4  chr4_52370407     AAsi    T    C        0      0        2 
   4  chr4_52370407     AKia    T    C        0      0        2 
   4  chr4_52370407     AOna    T    C        0      0        2 
   4  chr4_52370407     ASom    T    C        0      0        2 
   4  chr4_52370407     HCab    T    C        0      0        2 
   4  chr4_52370407     HPrz    T    C        0      0        2 
   4  chr4_52370407     ZBoe    T    C        0      0        2 
   4  chr4_52370407     ZGre    T    C        0      0        2 
   4  chr4_52370407     ZHar    T    C        1      2        2 
   4  chr4_52370407   Sample    T    C        0      0        2 
   4  chr4_52374828     AAsi    G    A        1      2        2 
   4  chr4_52374828     AKia    G    A        0      0        2 
   4  chr4_52374828     AOna    G    A        0      0        2 
   4  chr4_52374828     ASom    G    A        1      2        2 
   4  chr4_52374828     HCab    G    A        0      0        2 
   4  chr4_52374828     HPrz    G    A        0      0        2 
   4  chr4_52374828     ZBoe    G    A        0      0        2 
   4  chr4_52374828     ZGre    G    A        0      0        2 
   4  chr4_52374828     ZHar    G    A        0      0        2 
   4  chr4_52374828   Sample    G    A        1      2        2 
   4  chr4_52385060     AAsi    C    G        0      0        2 
   4  chr4_52385060     AKia    C    G        0      0        2 
   4  chr4_52385060     AOna    C    G        0      0        2 
   4  chr4_52385060     ASom    C    G        0      0        2 
   4  chr4_52385060     HCab    C    G        1      2        2 
   4  chr4_52385060     HPrz    C    G        1      2        2 
   4  chr4_52385060     ZBoe    C    G        0      0        2 
   4  chr4_52385060     ZGre    C    G        0      0        2 
   4  chr4_52385060     ZHar    C    G        0      0        2 
   4  chr4_52385060   Sample    C    G        0      0        2 
   4  chr4_52393860     AAsi    C    T        0      0        2 
   4  chr4_52393860     AKia    C    T        0      0        2 
   4  chr4_52393860     AOna    C    T        0      0        2 
   4  chr4_52393860     ASom    C    T        0      0        2 
   4  chr4_52393860     HCab    C    T        0      0        2 
   4  chr4_52393860     HPrz    C    T        0      0        2 
   4  chr4_52393860     ZBoe    C    T      0.5      1        2 
   4  chr4_52393860     ZGre    C    T        0      0        2 
   4  chr4_52393860     ZHar    C    T        1      2        2 
   4  chr4_52393860   Sample    C    T        0      0        2 
   4  chr4_52397837     AAsi    C    T      0.5      1        2 
   4  chr4_52397837     AKia    C    T        0      0        2 
   4  chr4_52397837     AOna    C    T        0      0        2 
   4  chr4_52397837     ASom    C    T        0      0        2 
   4  chr4_52397837     HCab    C    T        0      0        2 
   4  chr4_52397837     HPrz    C    T        0      0        2 
   4  chr4_52397837     ZBoe    C    T        0      0        2 
   4  chr4_52397837     ZGre    C    T        0      0        2 
   4  chr4_52397837     ZHar    C    T        0      0        2 
   4  chr4_52397837   Sample    C    T        0      0        2 
   4  chr4_52399398     AAsi    G    A        0      0        2 
   4  chr4_52399398     AKia    G    A        0      0        2 
   4  chr4_52399398     AOna    G    A        0      0        2 
   4  chr4_52399398     ASom    G    A        0      0        2 
   4  chr4_52399398     HCab    G    A        0      0        2 
   4  chr4_52399398     HPrz    G    A        0      0        2 
   4  chr4_52399398     ZBoe    G    A      0.5      1        2 
   4  chr4_52399398     ZGre    G    A        0      0        2 
   4  chr4_52399398     ZHar    G    A        0      0        2 
   4  chr4_52399398   Sample    G    A        0      0        2 
   4  chr4_52400691     AAsi    A    G        0      0        2 
   4  chr4_52400691     AKia    A    G      0.5      1        2 
   4  chr4_52400691     AOna    A    G        0      0        2 
   4  chr4_52400691     ASom    A    G        0      0        2 
   4  chr4_52400691     HCab    A    G        0      0        2 
   4  chr4_52400691     HPrz    A    G        0      0        2 
   4  chr4_52400691     ZBoe    A    G        0      0        2 
   4  chr4_52400691     ZGre    A    G        0      0        2 
   4  chr4_52400691     ZHar    A    G        0      0        2 
   4  chr4_52400691   Sample    A    G        0      0        2 
   4  chr4_52401149     AAsi    A    C        0      0        2 
   4  chr4_52401149     AKia    A    C        0      0        2 
   4  chr4_52401149     AOna    A    C        0      0        2 
   4  chr4_52401149     ASom    A    C        0      0        2 
   4  chr4_52401149     HCab    A    C        1      2        2 
   4  chr4_52401149     HPrz    A    C        1      2        2 
   4  chr4_52401149     ZBoe    A    C        0      0        2 
   4  chr4_52401149     ZGre    A    C        0      0        2 
   4  chr4_52401149     ZHar    A    C        0      0        2 
   4  chr4_52401149   Sample    A    C        0      0        2 
   4  chr4_52406015     AAsi    T    G        0      0        2 
   4  chr4_52406015     AKia    T    G        0      0        2 
   4  chr4_52406015     AOna    T    G        0      0        2 
   4  chr4_52406015     ASom    T    G        0      0        2 
   4  chr4_52406015     HCab    T    G        0      0        2 
   4  chr4_52406015     HPrz    T    G        0      0        2 
   4  chr4_52406015     ZBoe    T    G      0.5      1        2 
   4  chr4_52406015     ZGre    T    G        0      0        2 
   4  chr4_52406015     ZHar    T    G        0      0        2 
   4  chr4_52406015   Sample    T    G        0      0        2 
   4  chr4_52420106     AAsi    A    C        0      0        2 
   4  chr4_52420106     AKia    A    C      0.5      1        2 
   4  chr4_52420106     AOna    A    C        0      0        2 
   4  chr4_52420106     ASom    A    C        0      0        2 
   4  chr4_52420106     HCab    A    C        0      0        2 
   4  chr4_52420106     HPrz    A    C        0      0        2 
   4  chr4_52420106     ZBoe    A    C        0      0        2 
   4  chr4_52420106     ZGre    A    C        0      0        2 
   4  chr4_52420106     ZHar    A    C        0      0        2 
   4  chr4_52420106   Sample    A    C        0      0        2 
   4  chr4_52423903     AAsi    T    C        0      0        2 
   4  chr4_52423903     AKia    T    C      0.5      1        2 
   4  chr4_52423903     AOna    T    C        0      0        2 
   4  chr4_52423903     ASom    T    C        0      0        2 
   4  chr4_52423903     HCab    T    C        0      0        2 
   4  chr4_52423903     HPrz    T    C        0      0        2 
   4  chr4_52423903     ZBoe    T    C        0      0        2 
   4  chr4_52423903     ZGre    T    C        0      0        2 
   4  chr4_52423903     ZHar    T    C        0      0        2 
   4  chr4_52423903   Sample    T    C        0      0        2 
   4  chr4_52428621     AAsi    A    G        0      0        2 
   4  chr4_52428621     AKia    A    G        0      0        2 
   4  chr4_52428621     AOna    A    G        0      0        2 
   4  chr4_52428621     ASom    A    G        0      0        2 
   4  chr4_52428621     HCab    A    G        0      0        2 
   4  chr4_52428621     HPrz    A    G        0      0        2 
   4  chr4_52428621     ZBoe    A    G        0      0        2 
   4  chr4_52428621     ZGre    A    G        1      2        2 
   4  chr4_52428621     ZHar    A    G        1      2        2 
   4  chr4_52428621   Sample    A    G        0      0        2 
   4  chr4_52428704     AAsi    C    G        1      2        2 
   4  chr4_52428704     AKia    C    G        1      2        2 
   4  chr4_52428704     AOna    C    G        1      2        2 
   4  chr4_52428704     ASom    C    G        1      2        2 
   4  chr4_52428704     HCab    C    G        0      0        2 
   4  chr4_52428704     HPrz    C    G        0      0        2 
   4  chr4_52428704     ZBoe    C    G        0      0        2 
   4  chr4_52428704     ZGre    C    G        0      0        2 
   4  chr4_52428704     ZHar    C    G        0      0        2 
   4  chr4_52428704   Sample    C    G        1      2        2 
   4  chr4_52432619     AAsi    T    C        0      0        2 
   4  chr4_52432619     AKia    T    C        0      0        2 
   4  chr4_52432619     AOna    T    C        0      0        2 
   4  chr4_52432619     ASom    T    C        0      0        2 
   4  chr4_52432619     HCab    T    C        0      0        2 
   4  chr4_52432619     HPrz    T    C        0      0        2 
   4  chr4_52432619     ZBoe    T    C        1      2        2 
   4  chr4_52432619     ZGre    T    C        1      2        2 
   4  chr4_52432619     ZHar    T    C        1      2        2 
   4  chr4_52432619   Sample    T    C        0      0        2 
   4  chr4_52448411     AAsi    A    G        0      0        2 
   4  chr4_52448411     AKia    A    G      0.5      1        2 
   4  chr4_52448411     AOna    A    G        0      0        2 
   4  chr4_52448411     ASom    A    G        0      0        2 
   4  chr4_52448411     HCab    A    G        0      0        2 
   4  chr4_52448411     HPrz    A    G        0      0        2 
   4  chr4_52448411     ZBoe    A    G        0      0        2 
   4  chr4_52448411     ZGre    A    G        0      0        2 
   4  chr4_52448411     ZHar    A    G        0      0        2 
   4  chr4_52448411   Sample    A    G        0      0        2 
   4  chr4_52449413     AAsi    G    C        0      0        2 
   4  chr4_52449413     AKia    G    C        0      0        2 
   4  chr4_52449413     AOna    G    C        0      0        2 
   4  chr4_52449413     ASom    G    C        0      0        2 
   4  chr4_52449413     HCab    G    C        0      0        2 
   4  chr4_52449413     HPrz    G    C        0      0        2 
   4  chr4_52449413     ZBoe    G    C        0      0        2 
   4  chr4_52449413     ZGre    G    C        0      0        2 
   4  chr4_52449413     ZHar    G    C        1      2        2 
   4  chr4_52449413   Sample    G    C        0      0        2 
   4  chr4_52463310     AAsi    A    G        1      2        2 
   4  chr4_52463310     AKia    A    G        1      2        2 
   4  chr4_52463310     AOna    A    G        1      2        2 
   4  chr4_52463310     ASom    A    G        1      2        2 
   4  chr4_52463310     HCab    A    G        0      0        2 
   4  chr4_52463310     HPrz    A    G        0      0        2 
   4  chr4_52463310     ZBoe    A    G        0      0        2 
   4  chr4_52463310     ZGre    A    G        0      0        2 
   4  chr4_52463310     ZHar    A    G        0      0        2 
   4  chr4_52463310   Sample    A    G        1      2        2 
   4  chr4_52463924     AAsi    G    A        1      2        2 
   4  chr4_52463924     AKia    G    A        1      2        2 
   4  chr4_52463924     AOna    G    A        1      2        2 
   4  chr4_52463924     ASom    G    A        1      2        2 
   4  chr4_52463924     HCab    G    A        0      0        2 
   4  chr4_52463924     HPrz    G    A        0      0        2 
   4  chr4_52463924     ZBoe    G    A        0      0        2 
   4  chr4_52463924     ZGre    G    A        0      0        2 
   4  chr4_52463924     ZHar    G    A        0      0        2 
   4  chr4_52463924   Sample    G    A        1      2        2 
   4  chr4_52467357     AAsi    A    G        0      0        2 
   4  chr4_52467357     AKia    A    G        0      0        2 
   4  chr4_52467357     AOna    A    G        0      0        2 
   4  chr4_52467357     ASom    A    G        0      0        2 
   4  chr4_52467357     HCab    A    G        0      0        2 
   4  chr4_52467357     HPrz    A    G        0      0        2 
   4  chr4_52467357     ZBoe    A    G        0      0        2 
   4  chr4_52467357     ZGre    A    G        1      2        2 
   4  chr4_52467357     ZHar    A    G        0      0        2 
   4  chr4_52467357   Sample    A    G        0      0        2 
   4  chr4_52467840     AAsi    T    C        0      0        2 
   4  chr4_52467840     AKia    T    C        0      0        2 
   4  chr4_52467840     AOna    T    C        0      0        2 
   4  chr4_52467840     ASom    T    C        0      0        2 
   4  chr4_52467840     HCab    T    C        1      2        2 
   4  chr4_52467840     HPrz    T    C        1      2        2 
   4  chr4_52467840     ZBoe    T    C        0      0        2 
   4  chr4_52467840     ZGre    T    C        0      0        2 
   4  chr4_52467840     ZHar    T    C        0      0        2 
   4  chr4_52467840   Sample    T    C        0      0        2 
   4  chr4_52468491     AAsi    G    T        1      2        2 
   4  chr4_52468491     AKia    G    T        1      2        2 
   4  chr4_52468491     AOna    G    T        1      2        2 
   4  chr4_52468491     ASom    G    T        1      2        2 
   4  chr4_52468491     HCab    G    T        0      0        2 
   4  chr4_52468491     HPrz    G    T        0      0        2 
   4  chr4_52468491     ZBoe    G    T        0      0        2 
   4  chr4_52468491     ZGre    G    T        0      0        2 
   4  chr4_52468491     ZHar    G    T        0      0        2 
   4  chr4_52468491   Sample    G    T        1      2        2 
   4  chr4_52478591     AAsi    T    A        0      0        2 
   4  chr4_52478591     AKia    T    A        0      0        2 
   4  chr4_52478591     AOna    T    A      0.5      1        2 
   4  chr4_52478591     ASom    T    A        0      0        2 
   4  chr4_52478591     HCab    T    A        0      0        2 
   4  chr4_52478591     HPrz    T    A        0      0        2 
   4  chr4_52478591     ZBoe    T    A        0      0        2 
   4  chr4_52478591     ZGre    T    A        0      0        2 
   4  chr4_52478591     ZHar    T    A        0      0        2 
   4  chr4_52478591   Sample    T    A        0      0        2 
   4  chr4_52479907     AAsi    T    C        0      0        2 
   4  chr4_52479907     AKia    T    C        0      0        2 
   4  chr4_52479907     AOna    T    C        0      0        2 
   4  chr4_52479907     ASom    T    C        0      0        2 
   4  chr4_52479907     HCab    T    C        1      2        2 
   4  chr4_52479907     HPrz    T    C        1      2        2 
   4  chr4_52479907     ZBoe    T    C        0      0        2 
   4  chr4_52479907     ZGre    T    C        0      0        2 
   4  chr4_52479907     ZHar    T    C        0      0        2 
   4  chr4_52479907   Sample    T    C        0      0        2 
   4  chr4_52489123     AAsi    T    C        0      0        2 
   4  chr4_52489123     AKia    T    C        0      0        2 
   4  chr4_52489123     AOna    T    C        0      0        2 
   4  chr4_52489123     ASom    T    C        0      0        2 
   4  chr4_52489123     HCab    T    C        0      0        2 
   4  chr4_52489123     HPrz    T    C        0      0        2 
   4  chr4_52489123     ZBoe    T    C        1      2        2 
   4  chr4_52489123     ZGre    T    C        1      2        2 
   4  chr4_52489123     ZHar    T    C        1      2        2 
   4  chr4_52489123   Sample    T    C        0      0        2 
   4  chr4_52490315     AAsi    C    T        1      2        2 
   4  chr4_52490315     AKia    C    T        1      2        2 
   4  chr4_52490315     AOna    C    T        1      2        2 
   4  chr4_52490315     ASom    C    T        1      2        2 
   4  chr4_52490315     HCab    C    T        0      0        2 
   4  chr4_52490315     HPrz    C    T        0      0        2 
   4  chr4_52490315     ZBoe    C    T        0      0        2 
   4  chr4_52490315     ZGre    C    T        0      0        2 
   4  chr4_52490315     ZHar    C    T        0      0        2 
   4  chr4_52490315   Sample    C    T        1      2        2 
   4  chr4_52496204     AAsi    C    T        0      0        2 
   4  chr4_52496204     AKia    C    T        0      0        2 
   4  chr4_52496204     AOna    C    T        0      0        2 
   4  chr4_52496204     ASom    C    T        0      0        2 
   4  chr4_52496204     HCab    C    T        0      0        2 
   4  chr4_52496204     HPrz    C    T        0      0        2 
   4  chr4_52496204     ZBoe    C    T      0.5      1        2 
   4  chr4_52496204     ZGre    C    T        0      0        2 
   4  chr4_52496204     ZHar    C    T        0      0        2 
   4  chr4_52496204   Sample    C    T        0      0        2 
   4  chr4_52497401     AAsi    A    G        0      0        2 
   4  chr4_52497401     AKia    A    G        0      0        2 
   4  chr4_52497401     AOna    A    G        0      0        2 
   4  chr4_52497401     ASom    A    G        0      0        2 
   4  chr4_52497401     HCab    A    G        1      2        2 
   4  chr4_52497401     HPrz    A    G        1      2        2 
   4  chr4_52497401     ZBoe    A    G        0      0        2 
   4  chr4_52497401     ZGre    A    G        0      0        2 
   4  chr4_52497401     ZHar    A    G        0      0        2 
   4  chr4_52497401   Sample    A    G        0      0        2 
   4  chr4_52501508     AAsi    G    C        0      0        2 
   4  chr4_52501508     AKia    G    C        1      2        2 
   4  chr4_52501508     AOna    G    C        0      0        2 
   4  chr4_52501508     ASom    G    C        0      0        2 
   4  chr4_52501508     HCab    G    C        0      0        2 
   4  chr4_52501508     HPrz    G    C        0      0        2 
   4  chr4_52501508     ZBoe    G    C        0      0        2 
   4  chr4_52501508     ZGre    G    C        0      0        2 
   4  chr4_52501508     ZHar    G    C        0      0        2 
   4  chr4_52501508   Sample    G    C        0      0        2 
   4  chr4_52502064     AAsi    A    G        0      0        2 
   4  chr4_52502064     AKia    A    G        0      0        2 
   4  chr4_52502064     AOna    A    G        0      0        2 
   4  chr4_52502064     ASom    A    G        0      0        2 
   4  chr4_52502064     HCab    A    G        1      2        2 
   4  chr4_52502064     HPrz    A    G        1      2        2 
   4  chr4_52502064     ZBoe    A    G        0      0        2 
   4  chr4_52502064     ZGre    A    G        0      0        2 
   4  chr4_52502064     ZHar    A    G        0      0        2 
   4  chr4_52502064   Sample    A    G        0      0        2 
   4  chr4_52519534     AAsi    C    A        0      0        2 
   4  chr4_52519534     AKia    C    A        0      0        2 
   4  chr4_52519534     AOna    C    A        0      0        2 
   4  chr4_52519534     ASom    C    A        0      0        2 
   4  chr4_52519534     HCab    C    A        1      2        2 
   4  chr4_52519534     HPrz    C    A        1      2        2 
   4  chr4_52519534     ZBoe    C    A        0      0        2 
   4  chr4_52519534     ZGre    C    A        0      0        2 
   4  chr4_52519534     ZHar    C    A        0      0        2 
   4  chr4_52519534   Sample    C    A        0      0        2 
   4  chr4_52523648     AAsi    G    C        0      0        2 
   4  chr4_52523648     AKia    G    C        0      0        2 
   4  chr4_52523648     AOna    G    C        0      0        2 
   4  chr4_52523648     ASom    G    C        0      0        2 
   4  chr4_52523648     HCab    G    C        0      0        2 
   4  chr4_52523648     HPrz    G    C        0      0        2 
   4  chr4_52523648     ZBoe    G    C        0      0        2 
   4  chr4_52523648     ZGre    G    C      0.5      1        2 
   4  chr4_52523648     ZHar    G    C        0      0        2 
   4  chr4_52523648   Sample    G    C        0      0        2 
   4  chr4_52526282     AAsi    G    A        0      0        2 
   4  chr4_52526282     AKia    G    A        0      0        2 
   4  chr4_52526282     AOna    G    A        0      0        2 
   4  chr4_52526282     ASom    G    A        0      0        2 
   4  chr4_52526282     HCab    G    A        1      2        2 
   4  chr4_52526282     HPrz    G    A      0.5      1        2 
   4  chr4_52526282     ZBoe    G    A        0      0        2 
   4  chr4_52526282     ZGre    G    A        0      0        2 
   4  chr4_52526282     ZHar    G    A        0      0        2 
   4  chr4_52526282   Sample    G    A        0      0        2 
   4  chr4_52526500     AAsi    C    G        0      0        2 
   4  chr4_52526500     AKia    C    G        0      0        2 
   4  chr4_52526500     AOna    C    G        0      0        2 
   4  chr4_52526500     ASom    C    G        0      0        2 
   4  chr4_52526500     HCab    C    G        0      0        2 
   4  chr4_52526500     HPrz    C    G      0.5      1        2 
   4  chr4_52526500     ZBoe    C    G        0      0        2 
   4  chr4_52526500     ZGre    C    G        0      0        2 
   4  chr4_52526500     ZHar    C    G        0      0        2 
   4  chr4_52526500   Sample    C    G        0      0        2 
   4  chr4_52527122     AAsi    T    G        0      0        2 
   4  chr4_52527122     AKia    T    G        0      0        2 
   4  chr4_52527122     AOna    T    G        0      0        2 
   4  chr4_52527122     ASom    T    G        0      0        2 
   4  chr4_52527122     HCab    T    G        0      0        2 
   4  chr4_52527122     HPrz    T    G        0      0        2 
   4  chr4_52527122     ZBoe    T    G        0      0        2 
   4  chr4_52527122     ZGre    T    G      0.5      1        2 
   4  chr4_52527122     ZHar    T    G        0      0        2 
   4  chr4_52527122   Sample    T    G        0      0        2 
   4  chr4_52530156     AAsi    C    T        0      0        2 
   4  chr4_52530156     AKia    C    T        0      0        2 
   4  chr4_52530156     AOna    C    T        0      0        2 
   4  chr4_52530156     ASom    C    T        0      0        2 
   4  chr4_52530156     HCab    C    T        1      2        2 
   4  chr4_52530156     HPrz    C    T        1      2        2 
   4  chr4_52530156     ZBoe    C    T        0      0        2 
   4  chr4_52530156     ZGre    C    T        0      0        2 
   4  chr4_52530156     ZHar    C    T        0      0        2 
   4  chr4_52530156   Sample    C    T        0      0        2 
   4  chr4_52546938     AAsi    C    G        0      0        2 
   4  chr4_52546938     AKia    C    G        0      0        2 
   4  chr4_52546938     AOna    C    G        0      0        2 
   4  chr4_52546938     ASom    C    G        0      0        2 
   4  chr4_52546938     HCab    C    G        1      2        2 
   4  chr4_52546938     HPrz    C    G        1      2        2 
   4  chr4_52546938     ZBoe    C    G        0      0        2 
   4  chr4_52546938     ZGre    C    G        0      0        2 
   4  chr4_52546938     ZHar    C    G        0      0        2 
   4  chr4_52546938   Sample    C    G        0      0        2 
   4  chr4_52549626     AAsi    T    C        0      0        2 
   4  chr4_52549626     AKia    T    C        0      0        2 
   4  chr4_52549626     AOna    T    C        0      0        2 
   4  chr4_52549626     ASom    T    C        0      0        2 
   4  chr4_52549626     HCab    T    C        0      0        2 
   4  chr4_52549626     HPrz    T    C        0      0        2 
   4  chr4_52549626     ZBoe    T    C        0      0        2 
   4  chr4_52549626     ZGre    T    C      0.5      1        2 
   4  chr4_52549626     ZHar    T    C        0      0        2 
   4  chr4_52549626   Sample    T    C        0      0        2 
   4  chr4_52550440     AAsi    C    G        1      2        2 
   4  chr4_52550440     AKia    C    G        0      0        2 
   4  chr4_52550440     AOna    C    G        0      0        2 
   4  chr4_52550440     ASom    C    G        0      0        2 
   4  chr4_52550440     HCab    C    G        0      0        2 
   4  chr4_52550440     HPrz    C    G        0      0        2 
   4  chr4_52550440     ZBoe    C    G        0      0        2 
   4  chr4_52550440     ZGre    C    G        0      0        2 
   4  chr4_52550440     ZHar    C    G        0      0        2 
   4  chr4_52550440   Sample    C    G        0      0        2 
   4  chr4_52550759     AAsi    C    G        0      0        2 
   4  chr4_52550759     AKia    C    G        0      0        2 
   4  chr4_52550759     AOna    C    G        0      0        2 
   4  chr4_52550759     ASom    C    G        0      0        2 
   4  chr4_52550759     HCab    C    G        1      2        2 
   4  chr4_52550759     HPrz    C    G        1      2        2 
   4  chr4_52550759     ZBoe    C    G        0      0        2 
   4  chr4_52550759     ZGre    C    G        0      0        2 
   4  chr4_52550759     ZHar    C    G        0      0        2 
   4  chr4_52550759   Sample    C    G        0      0        2 
   4  chr4_52551146     AAsi    G    A        0      0        2 
   4  chr4_52551146     AKia    G    A        0      0        2 
   4  chr4_52551146     AOna    G    A        0      0        2 
   4  chr4_52551146     ASom    G    A        0      0        2 
   4  chr4_52551146     HCab    G    A        1      2        2 
   4  chr4_52551146     HPrz    G    A        1      2        2 
   4  chr4_52551146     ZBoe    G    A        0      0        2 
   4  chr4_52551146     ZGre    G    A        0      0        2 
   4  chr4_52551146     ZHar    G    A        0      0        2 
   4  chr4_52551146   Sample    G    A        0      0        2 
   4  chr4_52554675     AAsi    A    G        0      0        2 
   4  chr4_52554675     AKia    A    G        0      0        2 
   4  chr4_52554675     AOna    A    G        0      0        2 
   4  chr4_52554675     ASom    A    G        0      0        2 
   4  chr4_52554675     HCab    A    G        0      0        2 
   4  chr4_52554675     HPrz    A    G        0      0        2 
   4  chr4_52554675     ZBoe    A    G      0.5      1        2 
   4  chr4_52554675     ZGre    A    G        0      0        2 
   4  chr4_52554675     ZHar    A    G        0      0        2 
   4  chr4_52554675   Sample    A    G        0      0        2 
   4  chr4_52564820     AAsi    G    A        0      0        2 
   4  chr4_52564820     AKia    G    A        0      0        2 
   4  chr4_52564820     AOna    G    A        0      0        2 
   4  chr4_52564820     ASom    G    A        0      0        2 
   4  chr4_52564820     HCab    G    A        0      0        2 
   4  chr4_52564820     HPrz    G    A        0      0        2 
   4  chr4_52564820     ZBoe    G    A        0      0        2 
   4  chr4_52564820     ZGre    G    A        0      0        2 
   4  chr4_52564820     ZHar    G    A        1      2        2 
   4  chr4_52564820   Sample    G    A        0      0        2 
   4  chr4_52575437     AAsi    G    C        0      0        2 
   4  chr4_52575437     AKia    G    C        0      0        2 
   4  chr4_52575437     AOna    G    C        0      0        2 
   4  chr4_52575437     ASom    G    C        0      0        2 
   4  chr4_52575437     HCab    G    C        0      0        2 
   4  chr4_52575437     HPrz    G    C        0      0        2 
   4  chr4_52575437     ZBoe    G    C      0.5      1        2 
   4  chr4_52575437     ZGre    G    C        0      0        2 
   4  chr4_52575437     ZHar    G    C        0      0        2 
   4  chr4_52575437   Sample    G    C        0      0        2 
   4  chr4_52575737     AAsi    T    C        0      0        2 
   4  chr4_52575737     AKia    T    C        0      0        2 
   4  chr4_52575737     AOna    T    C        0      0        2 
   4  chr4_52575737     ASom    T    C        0      0        2 
   4  chr4_52575737     HCab    T    C        0      0        2 
   4  chr4_52575737     HPrz    T    C      0.5      1        2 
   4  chr4_52575737     ZBoe    T    C        0      0        2 
   4  chr4_52575737     ZGre    T    C        0      0        2 
   4  chr4_52575737     ZHar    T    C        0      0        2 
   4  chr4_52575737   Sample    T    C        0      0        2 
   4  chr4_52576106     AAsi    T    C        0      0        2 
   4  chr4_52576106     AKia    T    C        0      0        2 
   4  chr4_52576106     AOna    T    C        0      0        2 
   4  chr4_52576106     ASom    T    C        0      0        2 
   4  chr4_52576106     HCab    T    C        0      0        2 
   4  chr4_52576106     HPrz    T    C        0      0        2 
   4  chr4_52576106     ZBoe    T    C        0      0        2 
   4  chr4_52576106     ZGre    T    C        0      0        2 
   4  chr4_52576106     ZHar    T    C        1      2        2 
   4  chr4_52576106   Sample    T    C        0      0        2 
   4  chr4_52576690     AAsi    C    G        0      0        2 
   4  chr4_52576690     AKia    C    G      0.5      1        2 
   4  chr4_52576690     AOna    C    G        1      2        2 
   4  chr4_52576690     ASom    C    G        0      0        2 
   4  chr4_52576690     HCab    C    G        0      0        2 
   4  chr4_52576690     HPrz    C    G        0      0        2 
   4  chr4_52576690     ZBoe    C    G        0      0        2 
   4  chr4_52576690     ZGre    C    G        0      0        2 
   4  chr4_52576690     ZHar    C    G        0      0        2 
   4  chr4_52576690   Sample    C    G        0      0        2 
   4  chr4_52591501     AAsi    T    C        0      0        2 
   4  chr4_52591501     AKia    T    C      0.5      1        2 
   4  chr4_52591501     AOna    T    C        0      0        2 
   4  chr4_52591501     ASom    T    C        0      0        2 
   4  chr4_52591501     HCab    T    C        0      0        2 
   4  chr4_52591501     HPrz    T    C        0      0        2 
   4  chr4_52591501     ZBoe    T    C        0      0        2 
   4  chr4_52591501     ZGre    T    C        0      0        2 
   4  chr4_52591501     ZHar    T    C        0      0        2 
   4  chr4_52591501   Sample    T    C        0      0        2 
   4  chr4_52608255     AAsi    C    T        0      0        2 
   4  chr4_52608255     AKia    C    T        0      0        2 
   4  chr4_52608255     AOna    C    T        0      0        2 
   4  chr4_52608255     ASom    C    T        0      0        2 
   4  chr4_52608255     HCab    C    T        0      0        2 
   4  chr4_52608255     HPrz    C    T      0.5      1        2 
   4  chr4_52608255     ZBoe    C    T        0      0        2 
   4  chr4_52608255     ZGre    C    T        0      0        2 
   4  chr4_52608255     ZHar    C    T        0      0        2 
   4  chr4_52608255   Sample    C    T        0      0        2 
   4  chr4_52627392     AAsi    G    A        0      0        2 
   4  chr4_52627392     AKia    G    A        0      0        2 
   4  chr4_52627392     AOna    G    A      0.5      1        2 
   4  chr4_52627392     ASom    G    A        0      0        2 
   4  chr4_52627392     HCab    G    A        0      0        2 
   4  chr4_52627392     HPrz    G    A        0      0        2 
   4  chr4_52627392     ZBoe    G    A        0      0        2 
   4  chr4_52627392     ZGre    G    A        0      0        2 
   4  chr4_52627392     ZHar    G    A        0      0        2 
   4  chr4_52627392   Sample    G    A        0      0        2 
   4  chr4_52635545     AAsi    G    A        0      0        2 
   4  chr4_52635545     AKia    G    A        0      0        2 
   4  chr4_52635545     AOna    G    A        0      0        2 
   4  chr4_52635545     ASom    G    A        0      0        2 
   4  chr4_52635545     HCab    G    A        0      0        2 
   4  chr4_52635545     HPrz    G    A        0      0        2 
   4  chr4_52635545     ZBoe    G    A      0.5      1        2 
   4  chr4_52635545     ZGre    G    A        0      0        2 
   4  chr4_52635545     ZHar    G    A        0      0        2 
   4  chr4_52635545   Sample    G    A        0      0        2 
   4  chr4_52640216     AAsi    A    G        0      0        2 
   4  chr4_52640216     AKia    A    G        0      0        2 
   4  chr4_52640216     AOna    A    G        0      0        2 
   4  chr4_52640216     ASom    A    G        0      0        2 
   4  chr4_52640216     HCab    A    G        0      0        2 
   4  chr4_52640216     HPrz    A    G        0      0        2 
   4  chr4_52640216     ZBoe    A    G        1      2        2 
   4  chr4_52640216     ZGre    A    G        0      0        2 
   4  chr4_52640216     ZHar    A    G        0      0        2 
   4  chr4_52640216   Sample    A    G        0      0        2 
   4  chr4_52657954     AAsi    G    T        0      0        2 
   4  chr4_52657954     AKia    G    T        0      0        2 
   4  chr4_52657954     AOna    G    T        0      0        2 
   4  chr4_52657954     ASom    G    T        0      0        2 
   4  chr4_52657954     HCab    G    T        0      0        2 
   4  chr4_52657954     HPrz    G    T      0.5      1        2 
   4  chr4_52657954     ZBoe    G    T        0      0        2 
   4  chr4_52657954     ZGre    G    T        0      0        2 
   4  chr4_52657954     ZHar    G    T        0      0        2 
   4  chr4_52657954   Sample    G    T        0      0        2 
   4  chr4_52659773     AAsi    C    T        0      0        2 
   4  chr4_52659773     AKia    C    T        0      0        2 
   4  chr4_52659773     AOna    C    T        0      0        2 
   4  chr4_52659773     ASom    C    T        0      0        2 
   4  chr4_52659773     HCab    C    T        0      0        2 
   4  chr4_52659773     HPrz    C    T        0      0        2 
   4  chr4_52659773     ZBoe    C    T        0      0        2 
   4  chr4_52659773     ZGre    C    T        0      0        2 
   4  chr4_52659773     ZHar    C    T        1      2        2 
   4  chr4_52659773   Sample    C    T        0      0        2 
   4  chr4_52660393     AAsi    A    G        1      2        2 
   4  chr4_52660393     AKia    A    G        0      0        2 
   4  chr4_52660393     AOna    A    G        0      0        2 
   4  chr4_52660393     ASom    A    G        1      2        2 
   4  chr4_52660393     HCab    A    G        0      0        2 
   4  chr4_52660393     HPrz    A    G        0      0        2 
   4  chr4_52660393     ZBoe    A    G        0      0        2 
   4  chr4_52660393     ZGre    A    G        0      0        2 
   4  chr4_52660393     ZHar    A    G        0      0        2 
   4  chr4_52660393   Sample    A    G        1      2        2 
   4  chr4_52661421     AAsi    A    G        0      0        2 
   4  chr4_52661421     AKia    A    G        0      0        2 
   4  chr4_52661421     AOna    A    G        0      0        2 
   4  chr4_52661421     ASom    A    G        0      0        2 
   4  chr4_52661421     HCab    A    G        1      2        2 
   4  chr4_52661421     HPrz    A    G        1      2        2 
   4  chr4_52661421     ZBoe    A    G        0      0        2 
   4  chr4_52661421     ZGre    A    G        0      0        2 
   4  chr4_52661421     ZHar    A    G        0      0        2 
   4  chr4_52661421   Sample    A    G        0      0        2 
   4  chr4_52668938     AAsi    G    A        0      0        2 
   4  chr4_52668938     AKia    G    A        1      2        2 
   4  chr4_52668938     AOna    G    A      0.5      1        2 
   4  chr4_52668938     ASom    G    A        0      0        2 
   4  chr4_52668938     HCab    G    A        0      0        2 
   4  chr4_52668938     HPrz    G    A        0      0        2 
   4  chr4_52668938     ZBoe    G    A        0      0        2 
   4  chr4_52668938     ZGre    G    A        0      0        2 
   4  chr4_52668938     ZHar    G    A        0      0        2 
   4  chr4_52668938   Sample    G    A        0      0        2 
   4  chr4_52671127     AAsi    C    T        0      0        2 
   4  chr4_52671127     AKia    C    T        0      0        2 
   4  chr4_52671127     AOna    C    T        0      0        2 
   4  chr4_52671127     ASom    C    T        0      0        2 
   4  chr4_52671127     HCab    C    T        0      0        2 
   4  chr4_52671127     HPrz    C    T        0      0        2 
   4  chr4_52671127     ZBoe    C    T        0      0        2 
   4  chr4_52671127     ZGre    C    T        0      0        2 
   4  chr4_52671127     ZHar    C    T        1      2        2 
   4  chr4_52671127   Sample    C    T        0      0        2 
   4  chr4_52673390     AAsi    G    A        0      0        2 
   4  chr4_52673390     AKia    G    A        0      0        2 
   4  chr4_52673390     AOna    G    A        0      0        2 
   4  chr4_52673390     ASom    G    A        0      0        2 
   4  chr4_52673390     HCab    G    A        0      0        2 
   4  chr4_52673390     HPrz    G    A        0      0        2 
   4  chr4_52673390     ZBoe    G    A        0      0        2 
   4  chr4_52673390     ZGre    G    A      0.5      1        2 
   4  chr4_52673390     ZHar    G    A        0      0        2 
   4  chr4_52673390   Sample    G    A        0      0        2 
   4  chr4_52683139     AAsi    A    G        0      0        2 
   4  chr4_52683139     AKia    A    G        0      0        2 
   4  chr4_52683139     AOna    A    G        0      0        2 
   4  chr4_52683139     ASom    A    G        0      0        2 
   4  chr4_52683139     HCab    A    G        0      0        2 
   4  chr4_52683139     HPrz    A    G        0      0        2 
   4  chr4_52683139     ZBoe    A    G        0      0        2 
   4  chr4_52683139     ZGre    A    G      0.5      1        2 
   4  chr4_52683139     ZHar    A    G        0      0        2 
   4  chr4_52683139   Sample    A    G        0      0        2 
   4  chr4_52684347     AAsi    C    T        0      0        2 
   4  chr4_52684347     AKia    C    T        0      0        2 
   4  chr4_52684347     AOna    C    T        0      0        2 
   4  chr4_52684347     ASom    C    T        0      0        2 
   4  chr4_52684347     HCab    C    T        0      0        2 
   4  chr4_52684347     HPrz    C    T        0      0        2 
   4  chr4_52684347     ZBoe    C    T      0.5      1        2 
   4  chr4_52684347     ZGre    C    T        0      0        2 
   4  chr4_52684347     ZHar    C    T        0      0        2 
   4  chr4_52684347   Sample    C    T        0      0        2 
   4  chr4_52688239     AAsi    T    A        0      0        2 
   4  chr4_52688239     AKia    T    A        0      0        2 
   4  chr4_52688239     AOna    T    A        0      0        2 
   4  chr4_52688239     ASom    T    A        0      0        2 
   4  chr4_52688239     HCab    T    A        1      2        2 
   4  chr4_52688239     HPrz    T    A        1      2        2 
   4  chr4_52688239     ZBoe    T    A        0      0        2 
   4  chr4_52688239     ZGre    T    A        0      0        2 
   4  chr4_52688239     ZHar    T    A        0      0        2 
   4  chr4_52688239   Sample    T    A        0      0        2 
   4  chr4_52688962     AAsi    T    C        0      0        2 
   4  chr4_52688962     AKia    T    C        1      2        2 
   4  chr4_52688962     AOna    T    C      0.5      1        2 
   4  chr4_52688962     ASom    T    C        0      0        2 
   4  chr4_52688962     HCab    T    C        0      0        2 
   4  chr4_52688962     HPrz    T    C        0      0        2 
   4  chr4_52688962     ZBoe    T    C        0      0        2 
   4  chr4_52688962     ZGre    T    C        0      0        2 
   4  chr4_52688962     ZHar    T    C        0      0        2 
   4  chr4_52688962   Sample    T    C        0      0        2 
   4  chr4_52693722     AAsi    C    A        1      2        2 
   4  chr4_52693722     AKia    C    A        0      0        2 
   4  chr4_52693722     AOna    C    A        0      0        2 
   4  chr4_52693722     ASom    C    A        1      2        2 
   4  chr4_52693722     HCab    C    A        0      0        2 
   4  chr4_52693722     HPrz    C    A        0      0        2 
   4  chr4_52693722     ZBoe    C    A        0      0        2 
   4  chr4_52693722     ZGre    C    A        0      0        2 
   4  chr4_52693722     ZHar    C    A        0      0        2 
   4  chr4_52693722   Sample    C    A        1      2        2 
   4  chr4_52703305     AAsi    T    C        0      0        2 
   4  chr4_52703305     AKia    T    C        0      0        2 
   4  chr4_52703305     AOna    T    C        0      0        2 
   4  chr4_52703305     ASom    T    C        0      0        2 
   4  chr4_52703305     HCab    T    C        0      0        2 
   4  chr4_52703305     HPrz    T    C        0      0        2 
   4  chr4_52703305     ZBoe    T    C        0      0        2 
   4  chr4_52703305     ZGre    T    C        1      2        2 
   4  chr4_52703305     ZHar    T    C        0      0        2 
   4  chr4_52703305   Sample    T    C        0      0        2 
   4  chr4_52708917     AAsi    A    G        0      0        2 
   4  chr4_52708917     AKia    A    G        0      0        2 
   4  chr4_52708917     AOna    A    G        0      0        2 
   4  chr4_52708917     ASom    A    G        0      0        2 
   4  chr4_52708917     HCab    A    G        1      2        2 
   4  chr4_52708917     HPrz    A    G        1      2        2 
   4  chr4_52708917     ZBoe    A    G        0      0        2 
   4  chr4_52708917     ZGre    A    G        0      0        2 
   4  chr4_52708917     ZHar    A    G        0      0        2 
   4  chr4_52708917   Sample    A    G        0      0        2 
   4  chr4_52721199     AAsi    G    A        0      0        2 
   4  chr4_52721199     AKia    G    A        0      0        2 
   4  chr4_52721199     AOna    G    A        0      0        2 
   4  chr4_52721199     ASom    G    A        0      0        2 
   4  chr4_52721199     HCab    G    A        0      0        2 
   4  chr4_52721199     HPrz    G    A        0      0        2 
   4  chr4_52721199     ZBoe    G    A        0      0        2 
   4  chr4_52721199     ZGre    G    A        1      2        2 
   4  chr4_52721199     ZHar    G    A        0      0        2 
   4  chr4_52721199   Sample    G    A        0      0        2 
   4  chr4_52726619     AAsi    C    T        0      0        2 
   4  chr4_52726619     AKia    C    T        0      0        2 
   4  chr4_52726619     AOna    C    T        0      0        2 
   4  chr4_52726619     ASom    C    T        0      0        2 
   4  chr4_52726619     HCab    C    T        0      0        2 
   4  chr4_52726619     HPrz    C    T        0      0        2 
   4  chr4_52726619     ZBoe    C    T        0      0        2 
   4  chr4_52726619     ZGre    C    T        0      0        2 
   4  chr4_52726619     ZHar    C    T        1      2        2 
   4  chr4_52726619   Sample    C    T        0      0        2 
   4  chr4_52731814     AAsi    C    A        0      0        2 
   4  chr4_52731814     AKia    C    A        0      0        2 
   4  chr4_52731814     AOna    C    A        0      0        2 
   4  chr4_52731814     ASom    C    A        0      0        2 
   4  chr4_52731814     HCab    C    A        0      0        2 
   4  chr4_52731814     HPrz    C    A        0      0        2 
   4  chr4_52731814     ZBoe    C    A      0.5      1        2 
   4  chr4_52731814     ZGre    C    A        0      0        2 
   4  chr4_52731814     ZHar    C    A        0      0        2 
   4  chr4_52731814   Sample    C    A        0      0        2 
   4  chr4_52735300     AAsi    C    G        0      0        2 
   4  chr4_52735300     AKia    C    G        0      0        2 
   4  chr4_52735300     AOna    C    G        0      0        2 
   4  chr4_52735300     ASom    C    G        0      0        2 
   4  chr4_52735300     HCab    C    G        1      2        2 
   4  chr4_52735300     HPrz    C    G      0.5      1        2 
   4  chr4_52735300     ZBoe    C    G        0      0        2 
   4  chr4_52735300     ZGre    C    G        0      0        2 
   4  chr4_52735300     ZHar    C    G        0      0        2 
   4  chr4_52735300   Sample    C    G        0      0        2 
   4  chr4_52743053     AAsi    T    C        0      0        2 
   4  chr4_52743053     AKia    T    C        0      0        2 
   4  chr4_52743053     AOna    T    C        0      0        2 
   4  chr4_52743053     ASom    T    C        0      0        2 
   4  chr4_52743053     HCab    T    C        0      0        2 
   4  chr4_52743053     HPrz    T    C        0      0        2 
   4  chr4_52743053     ZBoe    T    C      0.5      1        2 
   4  chr4_52743053     ZGre    T    C        0      0        2 
   4  chr4_52743053     ZHar    T    C        0      0        2 
   4  chr4_52743053   Sample    T    C        0      0        2 
   4  chr4_52758318     AAsi    C    T        0      0        2 
   4  chr4_52758318     AKia    C    T        0      0        2 
   4  chr4_52758318     AOna    C    T        0      0        2 
   4  chr4_52758318     ASom    C    T        0      0        2 
   4  chr4_52758318     HCab    C    T        0      0        2 
   4  chr4_52758318     HPrz    C    T        0      0        2 
   4  chr4_52758318     ZBoe    C    T        1      2        2 
   4  chr4_52758318     ZGre    C    T        0      0        2 
   4  chr4_52758318     ZHar    C    T        0      0        2 
   4  chr4_52758318   Sample    C    T        0      0        2 
   4  chr4_52766715     AAsi    A    G        0      0        2 
   4  chr4_52766715     AKia    A    G        0      0        2 
   4  chr4_52766715     AOna    A    G        0      0        2 
   4  chr4_52766715     ASom    A    G        0      0        2 
   4  chr4_52766715     HCab    A    G        0      0        2 
   4  chr4_52766715     HPrz    A    G        0      0        2 
   4  chr4_52766715     ZBoe    A    G        0      0        2 
   4  chr4_52766715     ZGre    A    G        0      0        2 
   4  chr4_52766715     ZHar    A    G        1      2        2 
   4  chr4_52766715   Sample    A    G        0      0        2 
   4  chr4_52780306     AAsi    A    C        0      0        2 
   4  chr4_52780306     AKia    A    C        0      0        2 
   4  chr4_52780306     AOna    A    C        0      0        2 
   4  chr4_52780306     ASom    A    C        0      0        2 
   4  chr4_52780306     HCab    A    C        0      0        2 
   4  chr4_52780306     HPrz    A    C        0      0        2 
   4  chr4_52780306     ZBoe    A    C        0      0        2 
   4  chr4_52780306     ZGre    A    C        0      0        2 
   4  chr4_52780306     ZHar    A    C        1      2        2 
   4  chr4_52780306   Sample    A    C        0      0        2 
   4  chr4_52785738     AAsi    T    C        0      0        2 
   4  chr4_52785738     AKia    T    C        0      0        2 
   4  chr4_52785738     AOna    T    C        0      0        2 
   4  chr4_52785738     ASom    T    C        1      2        2 
   4  chr4_52785738     HCab    T    C        0      0        2 
   4  chr4_52785738     HPrz    T    C        0      0        2 
   4  chr4_52785738     ZBoe    T    C        0      0        2 
   4  chr4_52785738     ZGre    T    C        0      0        2 
   4  chr4_52785738     ZHar    T    C        0      0        2 
   4  chr4_52785738   Sample    T    C        0      0        2 
   4  chr4_52793589     AAsi    C    T        0      0        2 
   4  chr4_52793589     AKia    C    T        0      0        2 
   4  chr4_52793589     AOna    C    T        0      0        2 
   4  chr4_52793589     ASom    C    T        0      0        2 
   4  chr4_52793589     HCab    C    T        1      2        2 
   4  chr4_52793589     HPrz    C    T        1      2        2 
   4  chr4_52793589     ZBoe    C    T        0      0        2 
   4  chr4_52793589     ZGre    C    T        0      0        2 
   4  chr4_52793589     ZHar    C    T        0      0        2 
   4  chr4_52793589   Sample    C    T        0      0        2 
   4  chr4_52796532     AAsi    T    C        0      0        2 
   4  chr4_52796532     AKia    T    C        1      2        2 
   4  chr4_52796532     AOna    T    C        1      2        2 
   4  chr4_52796532     ASom    T    C        0      0        2 
   4  chr4_52796532     HCab    T    C        0      0        2 
   4  chr4_52796532     HPrz    T    C        0      0        2 
   4  chr4_52796532     ZBoe    T    C        0      0        2 
   4  chr4_52796532     ZGre    T    C        0      0        2 
   4  chr4_52796532     ZHar    T    C        0      0        2 
   4  chr4_52796532   Sample    T    C        0      0        2 
   4  chr4_52799707     AAsi    C    A        0      0        2 
   4  chr4_52799707     AKia    C    A        0      0        2 
   4  chr4_52799707     AOna    C    A        0      0        2 
   4  chr4_52799707     ASom    C    A        0      0        2 
   4  chr4_52799707     HCab    C    A        0      0        2 
   4  chr4_52799707     HPrz    C    A        0      0        2 
   4  chr4_52799707     ZBoe    C    A        1      2        2 
   4  chr4_52799707     ZGre    C    A        0      0        2 
   4  chr4_52799707     ZHar    C    A        0      0        2 
   4  chr4_52799707   Sample    C    A        0      0        2 
   4  chr4_52813274     AAsi    A    G        1      2        2 
   4  chr4_52813274     AKia    A    G        0      0        2 
   4  chr4_52813274     AOna    A    G        0      0        2 
   4  chr4_52813274     ASom    A    G        1      2        2 
   4  chr4_52813274     HCab    A    G        0      0        2 
```
