## Supplementary File 3. Zonkey (Schubert et al. 2017) report for donkey specimen Ancient3. for "No genetic evidence yet for hinnies at Mazongshan (400-160 BCE), northwestern China": incl_ts.frq.strat (part 70 of 323)

```
   4  chr4_52813274     HPrz    A    G        0      0        2 
   4  chr4_52813274     ZBoe    A    G        0      0        2 
   4  chr4_52813274     ZGre    A    G        0      0        2 
   4  chr4_52813274     ZHar    A    G        0      0        2 
   4  chr4_52813274   Sample    A    G        1      2        2 
   4  chr4_52814875     AAsi    A    G        0      0        2 
   4  chr4_52814875     AKia    A    G        0      0        2 
   4  chr4_52814875     AOna    A    G        0      0        2 
   4  chr4_52814875     ASom    A    G        0      0        2 
   4  chr4_52814875     HCab    A    G        0      0        2 
   4  chr4_52814875     HPrz    A    G        0      0        2 
   4  chr4_52814875     ZBoe    A    G      0.5      1        2 
   4  chr4_52814875     ZGre    A    G        0      0        2 
   4  chr4_52814875     ZHar    A    G        0      0        2 
   4  chr4_52814875   Sample    A    G        0      0        2 
   4  chr4_52823384     AAsi    T    C        0      0        2 
   4  chr4_52823384     AKia    T    C        0      0        2 
   4  chr4_52823384     AOna    T    C        0      0        2 
   4  chr4_52823384     ASom    T    C        0      0        2 
   4  chr4_52823384     HCab    T    C        1      2        2 
   4  chr4_52823384     HPrz    T    C        1      2        2 
   4  chr4_52823384     ZBoe    T    C        0      0        2 
   4  chr4_52823384     ZGre    T    C        0      0        2 
   4  chr4_52823384     ZHar    T    C        0      0        2 
   4  chr4_52823384   Sample    T    C        0      0        2 
   4  chr4_52825547     AAsi    T    G        0      0        2 
   4  chr4_52825547     AKia    T    G        0      0        2 
   4  chr4_52825547     AOna    T    G        0      0        2 
   4  chr4_52825547     ASom    T    G        0      0        2 
   4  chr4_52825547     HCab    T    G        1      2        2 
   4  chr4_52825547     HPrz    T    G        1      2        2 
   4  chr4_52825547     ZBoe    T    G        0      0        2 
   4  chr4_52825547     ZGre    T    G        0      0        2 
   4  chr4_52825547     ZHar    T    G        0      0        2 
   4  chr4_52825547   Sample    T    G        0      0        2 
   4  chr4_52842046     AAsi    T    C        0      0        2 
   4  chr4_52842046     AKia    T    C        0      0        2 
   4  chr4_52842046     AOna    T    C      0.5      1        2 
   4  chr4_52842046     ASom    T    C        0      0        2 
   4  chr4_52842046     HCab    T    C        0      0        2 
   4  chr4_52842046     HPrz    T    C        0      0        2 
   4  chr4_52842046     ZBoe    T    C        0      0        2 
   4  chr4_52842046     ZGre    T    C        0      0        2 
   4  chr4_52842046     ZHar    T    C        0      0        2 
   4  chr4_52842046   Sample    T    C        0      0        2 
   4  chr4_52855544     AAsi    T    C        0      0        2 
   4  chr4_52855544     AKia    T    C        0      0        2 
   4  chr4_52855544     AOna    T    C        0      0        2 
   4  chr4_52855544     ASom    T    C        0      0        2 
   4  chr4_52855544     HCab    T    C        1      2        2 
   4  chr4_52855544     HPrz    T    C        1      2        2 
   4  chr4_52855544     ZBoe    T    C        0      0        2 
   4  chr4_52855544     ZGre    T    C        0      0        2 
   4  chr4_52855544     ZHar    T    C        0      0        2 
   4  chr4_52855544   Sample    T    C        0      0        2 
   4  chr4_52856539     AAsi    T    C        0      0        2 
   4  chr4_52856539     AKia    T    C        0      0        2 
   4  chr4_52856539     AOna    T    C        0      0        2 
   4  chr4_52856539     ASom    T    C        0      0        2 
   4  chr4_52856539     HCab    T    C        0      0        2 
   4  chr4_52856539     HPrz    T    C        0      0        2 
   4  chr4_52856539     ZBoe    T    C      0.5      1        2 
   4  chr4_52856539     ZGre    T    C        0      0        2 
   4  chr4_52856539     ZHar    T    C        0      0        2 
   4  chr4_52856539   Sample    T    C        0      0        2 
   4  chr4_52857961     AAsi    T    C        0      0        2 
   4  chr4_52857961     AKia    T    C        0      0        2 
   4  chr4_52857961     AOna    T    C        0      0        2 
   4  chr4_52857961     ASom    T    C        0      0        2 
   4  chr4_52857961     HCab    T    C        0      0        2 
   4  chr4_52857961     HPrz    T    C        0      0        2 
   4  chr4_52857961     ZBoe    T    C      0.5      1        2 
   4  chr4_52857961     ZGre    T    C        0      0        2 
   4  chr4_52857961     ZHar    T    C        0      0        2 
   4  chr4_52857961   Sample    T    C        0      0        2 
   4  chr4_52858626     AAsi    C    T        0      0        2 
   4  chr4_52858626     AKia    C    T      0.5      1        2 
   4  chr4_52858626     AOna    C    T        0      0        2 
   4  chr4_52858626     ASom    C    T        0      0        2 
   4  chr4_52858626     HCab    C    T        0      0        2 
   4  chr4_52858626     HPrz    C    T        0      0        2 
   4  chr4_52858626     ZBoe    C    T        0      0        2 
   4  chr4_52858626     ZGre    C    T        0      0        2 
   4  chr4_52858626     ZHar    C    T        0      0        2 
   4  chr4_52858626   Sample    C    T        0      0        2 
   4  chr4_52863125     AAsi    C    T        0      0        2 
   4  chr4_52863125     AKia    C    T        0      0        2 
   4  chr4_52863125     AOna    C    T      0.5      1        2 
   4  chr4_52863125     ASom    C    T        0      0        2 
   4  chr4_52863125     HCab    C    T        0      0        2 
   4  chr4_52863125     HPrz    C    T        0      0        2 
   4  chr4_52863125     ZBoe    C    T        0      0        2 
   4  chr4_52863125     ZGre    C    T        0      0        2 
   4  chr4_52863125     ZHar    C    T        0      0        2 
   4  chr4_52863125   Sample    C    T        0      0        2 
   4  chr4_52864771     AAsi    T    G        0      0        2 
   4  chr4_52864771     AKia    T    G        0      0        2 
   4  chr4_52864771     AOna    T    G        0      0        2 
   4  chr4_52864771     ASom    T    G        0      0        2 
   4  chr4_52864771     HCab    T    G        0      0        2 
   4  chr4_52864771     HPrz    T    G      0.5      1        2 
   4  chr4_52864771     ZBoe    T    G        0      0        2 
   4  chr4_52864771     ZGre    T    G        0      0        2 
   4  chr4_52864771     ZHar    T    G        0      0        2 
   4  chr4_52864771   Sample    T    G        0      0        2 
   4  chr4_52866907     AAsi    A    G        0      0        2 
   4  chr4_52866907     AKia    A    G        0      0        2 
   4  chr4_52866907     AOna    A    G        0      0        2 
   4  chr4_52866907     ASom    A    G        0      0        2 
   4  chr4_52866907     HCab    A    G        0      0        2 
   4  chr4_52866907     HPrz    A    G        0      0        2 
   4  chr4_52866907     ZBoe    A    G        0      0        2 
   4  chr4_52866907     ZGre    A    G        0      0        2 
   4  chr4_52866907     ZHar    A    G        1      2        2 
   4  chr4_52866907   Sample    A    G        0      0        2 
   4  chr4_52866919     AAsi    T    C        0      0        2 
   4  chr4_52866919     AKia    T    C        0      0        2 
   4  chr4_52866919     AOna    T    C      0.5      1        2 
   4  chr4_52866919     ASom    T    C        0      0        2 
   4  chr4_52866919     HCab    T    C        0      0        2 
   4  chr4_52866919     HPrz    T    C        0      0        2 
   4  chr4_52866919     ZBoe    T    C        0      0        2 
   4  chr4_52866919     ZGre    T    C        0      0        2 
   4  chr4_52866919     ZHar    T    C        0      0        2 
   4  chr4_52866919   Sample    T    C        0      0        2 
   4  chr4_52874406     AAsi    T    C        0      0        2 
   4  chr4_52874406     AKia    T    C        0      0        2 
   4  chr4_52874406     AOna    T    C        0      0        2 
   4  chr4_52874406     ASom    T    C        0      0        2 
   4  chr4_52874406     HCab    T    C        0      0        2 
   4  chr4_52874406     HPrz    T    C        0      0        2 
   4  chr4_52874406     ZBoe    T    C        1      2        2 
   4  chr4_52874406     ZGre    T    C        0      0        2 
   4  chr4_52874406     ZHar    T    C        0      0        2 
   4  chr4_52874406   Sample    T    C        0      0        2 
   4  chr4_52875533     AAsi    A    G        1      2        2 
   4  chr4_52875533     AKia    A    G        0      0        2 
   4  chr4_52875533     AOna    A    G        0      0        2 
   4  chr4_52875533     ASom    A    G        1      2        2 
   4  chr4_52875533     HCab    A    G        0      0        2 
   4  chr4_52875533     HPrz    A    G        0      0        2 
   4  chr4_52875533     ZBoe    A    G        0      0        2 
   4  chr4_52875533     ZGre    A    G        0      0        2 
   4  chr4_52875533     ZHar    A    G        0      0        2 
   4  chr4_52875533   Sample    A    G        1      2        2 
   4  chr4_52883777     AAsi    T    C        0      0        2 
   4  chr4_52883777     AKia    T    C        0      0        2 
   4  chr4_52883777     AOna    T    C        0      0        2 
   4  chr4_52883777     ASom    T    C        0      0        2 
   4  chr4_52883777     HCab    T    C        0      0        2 
   4  chr4_52883777     HPrz    T    C        0      0        2 
   4  chr4_52883777     ZBoe    T    C        0      0        2 
   4  chr4_52883777     ZGre    T    C      0.5      1        2 
   4  chr4_52883777     ZHar    T    C        0      0        2 
   4  chr4_52883777   Sample    T    C        0      0        2 
   4  chr4_52888382     AAsi    C    T        0      0        2 
   4  chr4_52888382     AKia    C    T        0      0        2 
   4  chr4_52888382     AOna    C    T        0      0        2 
   4  chr4_52888382     ASom    C    T        0      0        2 
   4  chr4_52888382     HCab    C    T        0      0        2 
   4  chr4_52888382     HPrz    C    T        0      0        2 
   4  chr4_52888382     ZBoe    C    T        0      0        2 
   4  chr4_52888382     ZGre    C    T        0      0        2 
   4  chr4_52888382     ZHar    C    T        1      2        2 
   4  chr4_52888382   Sample    C    T        0      0        2 
   4  chr4_52889680     AAsi    C    T      0.5      1        2 
   4  chr4_52889680     AKia    C    T        0      0        2 
   4  chr4_52889680     AOna    C    T        0      0        2 
   4  chr4_52889680     ASom    C    T        0      0        2 
   4  chr4_52889680     HCab    C    T        0      0        2 
   4  chr4_52889680     HPrz    C    T        0      0        2 
   4  chr4_52889680     ZBoe    C    T        0      0        2 
   4  chr4_52889680     ZGre    C    T        0      0        2 
   4  chr4_52889680     ZHar    C    T        0      0        2 
   4  chr4_52889680   Sample    C    T        1      2        2 
   4  chr4_52890744     AAsi    T    C        0      0        2 
   4  chr4_52890744     AKia    T    C        0      0        2 
   4  chr4_52890744     AOna    T    C        0      0        2 
   4  chr4_52890744     ASom    T    C        0      0        2 
   4  chr4_52890744     HCab    T    C        1      2        2 
   4  chr4_52890744     HPrz    T    C        1      2        2 
   4  chr4_52890744     ZBoe    T    C        0      0        2 
   4  chr4_52890744     ZGre    T    C        0      0        2 
   4  chr4_52890744     ZHar    T    C        0      0        2 
   4  chr4_52890744   Sample    T    C        0      0        2 
   4  chr4_52891422     AAsi    T    C        0      0        2 
   4  chr4_52891422     AKia    T    C        0      0        2 
   4  chr4_52891422     AOna    T    C        0      0        2 
   4  chr4_52891422     ASom    T    C        0      0        2 
   4  chr4_52891422     HCab    T    C        0      0        2 
   4  chr4_52891422     HPrz    T    C        0      0        2 
   4  chr4_52891422     ZBoe    T    C        0      0        2 
   4  chr4_52891422     ZGre    T    C      0.5      1        2 
   4  chr4_52891422     ZHar    T    C        0      0        2 
   4  chr4_52891422   Sample    T    C        0      0        2 
   4  chr4_52893000     AAsi    G    T        0      0        2 
   4  chr4_52893000     AKia    G    T        0      0        2 
   4  chr4_52893000     AOna    G    T        0      0        2 
   4  chr4_52893000     ASom    G    T        0      0        2 
   4  chr4_52893000     HCab    G    T        1      2        2 
   4  chr4_52893000     HPrz    G    T        1      2        2 
   4  chr4_52893000     ZBoe    G    T        0      0        2 
   4  chr4_52893000     ZGre    G    T        0      0        2 
   4  chr4_52893000     ZHar    G    T        0      0        2 
   4  chr4_52893000   Sample    G    T        0      0        2 
   4  chr4_52894966     AAsi    T    C        0      0        2 
   4  chr4_52894966     AKia    T    C        0      0        2 
   4  chr4_52894966     AOna    T    C        0      0        2 
   4  chr4_52894966     ASom    T    C        0      0        2 
   4  chr4_52894966     HCab    T    C        1      2        2 
   4  chr4_52894966     HPrz    T    C        1      2        2 
   4  chr4_52894966     ZBoe    T    C        0      0        2 
   4  chr4_52894966     ZGre    T    C        0      0        2 
   4  chr4_52894966     ZHar    T    C        0      0        2 
   4  chr4_52894966   Sample    T    C        0      0        2 
   4  chr4_52895207     AAsi    C    T        0      0        2 
   4  chr4_52895207     AKia    C    T        0      0        2 
   4  chr4_52895207     AOna    C    T        0      0        2 
   4  chr4_52895207     ASom    C    T        0      0        2 
   4  chr4_52895207     HCab    C    T        1      2        2 
   4  chr4_52895207     HPrz    C    T        1      2        2 
   4  chr4_52895207     ZBoe    C    T        0      0        2 
   4  chr4_52895207     ZGre    C    T        0      0        2 
   4  chr4_52895207     ZHar    C    T        0      0        2 
   4  chr4_52895207   Sample    C    T        0      0        2 
   4  chr4_52914309     AAsi    C    G        0      0        2 
   4  chr4_52914309     AKia    C    G        1      2        2 
   4  chr4_52914309     AOna    C    G      0.5      1        2 
   4  chr4_52914309     ASom    C    G        0      0        2 
   4  chr4_52914309     HCab    C    G        0      0        2 
   4  chr4_52914309     HPrz    C    G        0      0        2 
   4  chr4_52914309     ZBoe    C    G        0      0        2 
   4  chr4_52914309     ZGre    C    G        0      0        2 
   4  chr4_52914309     ZHar    C    G        0      0        2 
   4  chr4_52914309   Sample    C    G        0      0        2 
   4  chr4_52916671     AAsi    A    G        0      0        2 
   4  chr4_52916671     AKia    A    G        1      2        2 
   4  chr4_52916671     AOna    A    G        1      2        2 
   4  chr4_52916671     ASom    A    G        0      0        2 
   4  chr4_52916671     HCab    A    G        0      0        2 
   4  chr4_52916671     HPrz    A    G        0      0        2 
   4  chr4_52916671     ZBoe    A    G        0      0        2 
   4  chr4_52916671     ZGre    A    G        0      0        2 
   4  chr4_52916671     ZHar    A    G        0      0        2 
   4  chr4_52916671   Sample    A    G        0      0        2 
   4  chr4_52925600     AAsi    G    A        0      0        2 
   4  chr4_52925600     AKia    G    A        0      0        2 
   4  chr4_52925600     AOna    G    A        0      0        2 
   4  chr4_52925600     ASom    G    A        1      2        2 
   4  chr4_52925600     HCab    G    A        0      0        2 
   4  chr4_52925600     HPrz    G    A        0      0        2 
   4  chr4_52925600     ZBoe    G    A        0      0        2 
   4  chr4_52925600     ZGre    G    A        0      0        2 
   4  chr4_52925600     ZHar    G    A        0      0        2 
   4  chr4_52925600   Sample    G    A        0      0        2 
   4  chr4_52930490     AAsi    A    G        0      0        2 
   4  chr4_52930490     AKia    A    G        0      0        2 
   4  chr4_52930490     AOna    A    G        0      0        2 
   4  chr4_52930490     ASom    A    G        0      0        2 
   4  chr4_52930490     HCab    A    G        0      0        2 
   4  chr4_52930490     HPrz    A    G        0      0        2 
   4  chr4_52930490     ZBoe    A    G        1      2        2 
   4  chr4_52930490     ZGre    A    G        0      0        2 
   4  chr4_52930490     ZHar    A    G        0      0        2 
   4  chr4_52930490   Sample    A    G        0      0        2 
   4  chr4_52938442     AAsi    C    T        0      0        2 
   4  chr4_52938442     AKia    C    T        0      0        2 
   4  chr4_52938442     AOna    C    T        0      0        2 
   4  chr4_52938442     ASom    C    T        0      0        2 
   4  chr4_52938442     HCab    C    T        0      0        2 
   4  chr4_52938442     HPrz    C    T        0      0        2 
   4  chr4_52938442     ZBoe    C    T        0      0        2 
   4  chr4_52938442     ZGre    C    T        0      0        2 
   4  chr4_52938442     ZHar    C    T        1      2        2 
   4  chr4_52938442   Sample    C    T        0      0        2 
   4  chr4_52945433     AAsi    A    G        0      0        2 
   4  chr4_52945433     AKia    A    G        0      0        2 
   4  chr4_52945433     AOna    A    G        0      0        2 
   4  chr4_52945433     ASom    A    G        0      0        2 
   4  chr4_52945433     HCab    A    G        0      0        2 
   4  chr4_52945433     HPrz    A    G        0      0        2 
   4  chr4_52945433     ZBoe    A    G        0      0        2 
   4  chr4_52945433     ZGre    A    G        0      0        2 
   4  chr4_52945433     ZHar    A    G        1      2        2 
   4  chr4_52945433   Sample    A    G        0      0        2 
   4  chr4_52950148     AAsi    A    G        0      0        2 
   4  chr4_52950148     AKia    A    G        0      0        2 
   4  chr4_52950148     AOna    A    G        0      0        2 
   4  chr4_52950148     ASom    A    G        0      0        2 
   4  chr4_52950148     HCab    A    G        1      2        2 
   4  chr4_52950148     HPrz    A    G        1      2        2 
   4  chr4_52950148     ZBoe    A    G        0      0        2 
   4  chr4_52950148     ZGre    A    G        0      0        2 
   4  chr4_52950148     ZHar    A    G        0      0        2 
   4  chr4_52950148   Sample    A    G        0      0        2 
   4  chr4_52955038     AAsi    C    A        0      0        2 
   4  chr4_52955038     AKia    C    A        1      2        2 
   4  chr4_52955038     AOna    C    A        1      2        2 
   4  chr4_52955038     ASom    C    A        0      0        2 
   4  chr4_52955038     HCab    C    A        0      0        2 
   4  chr4_52955038     HPrz    C    A        0      0        2 
   4  chr4_52955038     ZBoe    C    A        0      0        2 
   4  chr4_52955038     ZGre    C    A        0      0        2 
   4  chr4_52955038     ZHar    C    A        0      0        2 
   4  chr4_52955038   Sample    C    A        0      0        2 
   4  chr4_52956651     AAsi    C    G        0      0        2 
   4  chr4_52956651     AKia    C    G        0      0        2 
   4  chr4_52956651     AOna    C    G      0.5      1        2 
   4  chr4_52956651     ASom    C    G        0      0        2 
   4  chr4_52956651     HCab    C    G        0      0        2 
   4  chr4_52956651     HPrz    C    G        0      0        2 
   4  chr4_52956651     ZBoe    C    G        0      0        2 
   4  chr4_52956651     ZGre    C    G        0      0        2 
   4  chr4_52956651     ZHar    C    G        0      0        2 
   4  chr4_52956651   Sample    C    G        0      0        2 
   4  chr4_52957730     AAsi    A    G        0      0        2 
   4  chr4_52957730     AKia    A    G        0      0        2 
   4  chr4_52957730     AOna    A    G        0      0        2 
   4  chr4_52957730     ASom    A    G        0      0        2 
   4  chr4_52957730     HCab    A    G        1      2        2 
   4  chr4_52957730     HPrz    A    G        1      2        2 
   4  chr4_52957730     ZBoe    A    G        0      0        2 
   4  chr4_52957730     ZGre    A    G        0      0        2 
   4  chr4_52957730     ZHar    A    G        0      0        2 
   4  chr4_52957730   Sample    A    G        0      0        2 
   4  chr4_52966973     AAsi    G    A        0      0        2 
   4  chr4_52966973     AKia    G    A        0      0        2 
   4  chr4_52966973     AOna    G    A        0      0        2 
   4  chr4_52966973     ASom    G    A        0      0        2 
   4  chr4_52966973     HCab    G    A        1      2        2 
   4  chr4_52966973     HPrz    G    A        1      2        2 
   4  chr4_52966973     ZBoe    G    A        0      0        2 
   4  chr4_52966973     ZGre    G    A        0      0        2 
   4  chr4_52966973     ZHar    G    A        0      0        2 
   4  chr4_52966973   Sample    G    A        0      0        2 
   4  chr4_52968192     AAsi    C    T        0      0        2 
   4  chr4_52968192     AKia    C    T        0      0        2 
   4  chr4_52968192     AOna    C    T        0      0        2 
   4  chr4_52968192     ASom    C    T        0      0        2 
   4  chr4_52968192     HCab    C    T        1      2        2 
   4  chr4_52968192     HPrz    C    T        1      2        2 
   4  chr4_52968192     ZBoe    C    T        0      0        2 
   4  chr4_52968192     ZGre    C    T        0      0        2 
   4  chr4_52968192     ZHar    C    T        0      0        2 
   4  chr4_52968192   Sample    C    T        0      0        2 
   4  chr4_52981674     AAsi    T    C        0      0        2 
   4  chr4_52981674     AKia    T    C        0      0        2 
   4  chr4_52981674     AOna    T    C        0      0        2 
   4  chr4_52981674     ASom    T    C        0      0        2 
   4  chr4_52981674     HCab    T    C        1      2        2 
   4  chr4_52981674     HPrz    T    C        1      2        2 
   4  chr4_52981674     ZBoe    T    C        0      0        2 
   4  chr4_52981674     ZGre    T    C        0      0        2 
   4  chr4_52981674     ZHar    T    C        0      0        2 
   4  chr4_52981674   Sample    T    C        0      0        2 
   4  chr4_52985097     AAsi    T    C        0      0        2 
   4  chr4_52985097     AKia    T    C        0      0        2 
   4  chr4_52985097     AOna    T    C        0      0        2 
   4  chr4_52985097     ASom    T    C        0      0        2 
   4  chr4_52985097     HCab    T    C        1      2        2 
   4  chr4_52985097     HPrz    T    C        1      2        2 
   4  chr4_52985097     ZBoe    T    C        0      0        2 
   4  chr4_52985097     ZGre    T    C        0      0        2 
   4  chr4_52985097     ZHar    T    C        0      0        2 
   4  chr4_52985097   Sample    T    C        0      0        2 
   4  chr4_52985154     AAsi    G    C        0      0        2 
   4  chr4_52985154     AKia    G    C        0      0        2 
   4  chr4_52985154     AOna    G    C        0      0        2 
   4  chr4_52985154     ASom    G    C        0      0        2 
   4  chr4_52985154     HCab    G    C        0      0        2 
   4  chr4_52985154     HPrz    G    C        0      0        2 
   4  chr4_52985154     ZBoe    G    C        0      0        2 
   4  chr4_52985154     ZGre    G    C        0      0        2 
   4  chr4_52985154     ZHar    G    C        1      2        2 
   4  chr4_52985154   Sample    G    C        0      0        2 
   4  chr4_52986748     AAsi    C    A        0      0        2 
   4  chr4_52986748     AKia    C    A        0      0        2 
   4  chr4_52986748     AOna    C    A        1      2        2 
   4  chr4_52986748     ASom    C    A        0      0        2 
   4  chr4_52986748     HCab    C    A        0      0        2 
   4  chr4_52986748     HPrz    C    A        0      0        2 
   4  chr4_52986748     ZBoe    C    A        0      0        2 
   4  chr4_52986748     ZGre    C    A        0      0        2 
   4  chr4_52986748     ZHar    C    A        0      0        2 
   4  chr4_52986748   Sample    C    A        0      0        2 
   4  chr4_53002741     AAsi    T    A        0      0        2 
   4  chr4_53002741     AKia    T    A        1      2        2 
   4  chr4_53002741     AOna    T    A      0.5      1        2 
   4  chr4_53002741     ASom    T    A        0      0        2 
   4  chr4_53002741     HCab    T    A        0      0        2 
   4  chr4_53002741     HPrz    T    A        0      0        2 
   4  chr4_53002741     ZBoe    T    A        0      0        2 
   4  chr4_53002741     ZGre    T    A        0      0        2 
   4  chr4_53002741     ZHar    T    A        0      0        2 
   4  chr4_53002741   Sample    T    A        0      0        2 
   4  chr4_53007878     AAsi    T    C        0      0        2 
   4  chr4_53007878     AKia    T    C        1      2        2 
   4  chr4_53007878     AOna    T    C      0.5      1        2 
   4  chr4_53007878     ASom    T    C        0      0        2 
   4  chr4_53007878     HCab    T    C        1      2        2 
   4  chr4_53007878     HPrz    T    C        1      2        2 
   4  chr4_53007878     ZBoe    T    C        0      0        2 
   4  chr4_53007878     ZGre    T    C        0      0        2 
   4  chr4_53007878     ZHar    T    C        0      0        2 
   4  chr4_53007878   Sample    T    C        0      0        2 
   4  chr4_53011209     AAsi    G    A        0      0        2 
   4  chr4_53011209     AKia    G    A        0      0        2 
   4  chr4_53011209     AOna    G    A      0.5      1        2 
   4  chr4_53011209     ASom    G    A        0      0        2 
   4  chr4_53011209     HCab    G    A        0      0        2 
   4  chr4_53011209     HPrz    G    A        0      0        2 
   4  chr4_53011209     ZBoe    G    A        0      0        2 
   4  chr4_53011209     ZGre    G    A        0      0        2 
   4  chr4_53011209     ZHar    G    A        0      0        2 
   4  chr4_53011209   Sample    G    A        0      0        2 
   4  chr4_53018119     AAsi    A    G        0      0        2 
   4  chr4_53018119     AKia    A    G        0      0        2 
   4  chr4_53018119     AOna    A    G        0      0        2 
   4  chr4_53018119     ASom    A    G        0      0        2 
   4  chr4_53018119     HCab    A    G        1      2        2 
   4  chr4_53018119     HPrz    A    G        1      2        2 
   4  chr4_53018119     ZBoe    A    G        0      0        2 
   4  chr4_53018119     ZGre    A    G        0      0        2 
   4  chr4_53018119     ZHar    A    G        0      0        2 
   4  chr4_53018119   Sample    A    G        0      0        2 
   4  chr4_53033587     AAsi    G    T        0      0        2 
   4  chr4_53033587     AKia    G    T        0      0        2 
   4  chr4_53033587     AOna    G    T        0      0        2 
   4  chr4_53033587     ASom    G    T        0      0        2 
   4  chr4_53033587     HCab    G    T        1      2        2 
   4  chr4_53033587     HPrz    G    T        1      2        2 
   4  chr4_53033587     ZBoe    G    T        0      0        2 
   4  chr4_53033587     ZGre    G    T        0      0        2 
   4  chr4_53033587     ZHar    G    T        0      0        2 
   4  chr4_53033587   Sample    G    T        0      0        2 
   4  chr4_53038855     AAsi    T    C        0      0        2 
   4  chr4_53038855     AKia    T    C        0      0        2 
   4  chr4_53038855     AOna    T    C        0      0        2 
   4  chr4_53038855     ASom    T    C        0      0        2 
   4  chr4_53038855     HCab    T    C        0      0        2 
   4  chr4_53038855     HPrz    T    C      0.5      1        2 
   4  chr4_53038855     ZBoe    T    C        0      0        2 
   4  chr4_53038855     ZGre    T    C        0      0        2 
   4  chr4_53038855     ZHar    T    C        0      0        2 
   4  chr4_53038855   Sample    T    C        0      0        2 
   4  chr4_53040291     AAsi    G    A        0      0        2 
   4  chr4_53040291     AKia    G    A        1      2        2 
   4  chr4_53040291     AOna    G    A        0      0        2 
   4  chr4_53040291     ASom    G    A        0      0        2 
   4  chr4_53040291     HCab    G    A        0      0        2 
   4  chr4_53040291     HPrz    G    A        0      0        2 
   4  chr4_53040291     ZBoe    G    A        0      0        2 
   4  chr4_53040291     ZGre    G    A        0      0        2 
   4  chr4_53040291     ZHar    G    A        0      0        2 
   4  chr4_53040291   Sample    G    A        0      0        2 
   4  chr4_53040487     AAsi    C    T        0      0        2 
   4  chr4_53040487     AKia    C    T        1      2        2 
   4  chr4_53040487     AOna    C    T        0      0        2 
   4  chr4_53040487     ASom    C    T        0      0        2 
   4  chr4_53040487     HCab    C    T        0      0        2 
   4  chr4_53040487     HPrz    C    T        0      0        2 
   4  chr4_53040487     ZBoe    C    T        0      0        2 
   4  chr4_53040487     ZGre    C    T        0      0        2 
   4  chr4_53040487     ZHar    C    T        0      0        2 
   4  chr4_53040487   Sample    C    T        0      0        2 
   4  chr4_53046129     AAsi    C    T        0      0        2 
   4  chr4_53046129     AKia    C    T        0      0        2 
   4  chr4_53046129     AOna    C    T        0      0        2 
   4  chr4_53046129     ASom    C    T        0      0        2 
   4  chr4_53046129     HCab    C    T        0      0        2 
   4  chr4_53046129     HPrz    C    T        0      0        2 
   4  chr4_53046129     ZBoe    C    T        0      0        2 
   4  chr4_53046129     ZGre    C    T      0.5      1        2 
   4  chr4_53046129     ZHar    C    T        0      0        2 
   4  chr4_53046129   Sample    C    T        0      0        2 
   4  chr4_53049618     AAsi    G    A        0      0        2 
   4  chr4_53049618     AKia    G    A        0      0        2 
   4  chr4_53049618     AOna    G    A        0      0        2 
   4  chr4_53049618     ASom    G    A        0      0        2 
   4  chr4_53049618     HCab    G    A        0      0        2 
   4  chr4_53049618     HPrz    G    A        0      0        2 
   4  chr4_53049618     ZBoe    G    A        0      0        2 
   4  chr4_53049618     ZGre    G    A        0      0        2 
   4  chr4_53049618     ZHar    G    A        1      2        2 
   4  chr4_53049618   Sample    G    A        0      0        2 
   4  chr4_53057414     AAsi    G    T        0      0        2 
   4  chr4_53057414     AKia    G    T        0      0        2 
   4  chr4_53057414     AOna    G    T        0      0        2 
   4  chr4_53057414     ASom    G    T        0      0        2 
   4  chr4_53057414     HCab    G    T        0      0        2 
   4  chr4_53057414     HPrz    G    T        0      0        2 
   4  chr4_53057414     ZBoe    G    T        1      2        2 
   4  chr4_53057414     ZGre    G    T        0      0        2 
   4  chr4_53057414     ZHar    G    T        1      2        2 
   4  chr4_53057414   Sample    G    T        0      0        2 
   4  chr4_53062762     AAsi    T    C        1      2        2 
   4  chr4_53062762     AKia    T    C        0      0        2 
   4  chr4_53062762     AOna    T    C        0      0        2 
   4  chr4_53062762     ASom    T    C        0      0        2 
   4  chr4_53062762     HCab    T    C        0      0        2 
   4  chr4_53062762     HPrz    T    C        0      0        2 
   4  chr4_53062762     ZBoe    T    C        0      0        2 
   4  chr4_53062762     ZGre    T    C        0      0        2 
   4  chr4_53062762     ZHar    T    C        0      0        2 
   4  chr4_53062762   Sample    T    C        1      2        2 
   4  chr4_53073144     AAsi    C    A        0      0        2 
   4  chr4_53073144     AKia    C    A        0      0        2 
   4  chr4_53073144     AOna    C    A        0      0        2 
   4  chr4_53073144     ASom    C    A        0      0        2 
   4  chr4_53073144     HCab    C    A        1      2        2 
   4  chr4_53073144     HPrz    C    A        1      2        2 
   4  chr4_53073144     ZBoe    C    A        0      0        2 
   4  chr4_53073144     ZGre    C    A        0      0        2 
   4  chr4_53073144     ZHar    C    A        0      0        2 
   4  chr4_53073144   Sample    C    A        0      0        2 
   4  chr4_53076975     AAsi    A    G        0      0        2 
   4  chr4_53076975     AKia    A    G        0      0        2 
   4  chr4_53076975     AOna    A    G        1      2        2 
   4  chr4_53076975     ASom    A    G        0      0        2 
   4  chr4_53076975     HCab    A    G        0      0        2 
   4  chr4_53076975     HPrz    A    G        0      0        2 
   4  chr4_53076975     ZBoe    A    G        0      0        2 
   4  chr4_53076975     ZGre    A    G        0      0        2 
   4  chr4_53076975     ZHar    A    G        0      0        2 
   4  chr4_53076975   Sample    A    G        0      0        2 
   4  chr4_53077297     AAsi    A    G        0      0        2 
   4  chr4_53077297     AKia    A    G        0      0        2 
   4  chr4_53077297     AOna    A    G        0      0        2 
   4  chr4_53077297     ASom    A    G        0      0        2 
   4  chr4_53077297     HCab    A    G        0      0        2 
   4  chr4_53077297     HPrz    A    G        0      0        2 
   4  chr4_53077297     ZBoe    A    G      0.5      1        2 
   4  chr4_53077297     ZGre    A    G        0      0        2 
   4  chr4_53077297     ZHar    A    G        0      0        2 
   4  chr4_53077297   Sample    A    G        0      0        2 
   4  chr4_53082386     AAsi    A    G        0      0        2 
   4  chr4_53082386     AKia    A    G        0      0        2 
   4  chr4_53082386     AOna    A    G        0      0        2 
   4  chr4_53082386     ASom    A    G        0      0        2 
   4  chr4_53082386     HCab    A    G        0      0        2 
   4  chr4_53082386     HPrz    A    G        0      0        2 
   4  chr4_53082386     ZBoe    A    G        0      0        2 
   4  chr4_53082386     ZGre    A    G        1      2        2 
   4  chr4_53082386     ZHar    A    G        0      0        2 
   4  chr4_53082386   Sample    A    G        0      0        2 
   4  chr4_53083257     AAsi    A    T        0      0        2 
   4  chr4_53083257     AKia    A    T        0      0        2 
   4  chr4_53083257     AOna    A    T        1      2        2 
   4  chr4_53083257     ASom    A    T        0      0        2 
   4  chr4_53083257     HCab    A    T        0      0        2 
   4  chr4_53083257     HPrz    A    T        0      0        2 
   4  chr4_53083257     ZBoe    A    T        0      0        2 
   4  chr4_53083257     ZGre    A    T        0      0        2 
   4  chr4_53083257     ZHar    A    T        0      0        2 
   4  chr4_53083257   Sample    A    T        0      0        2 
   4  chr4_53084262     AAsi    G    C        0      0        2 
   4  chr4_53084262     AKia    G    C        0      0        2 
   4  chr4_53084262     AOna    G    C        0      0        2 
   4  chr4_53084262     ASom    G    C        0      0        2 
   4  chr4_53084262     HCab    G    C        1      2        2 
   4  chr4_53084262     HPrz    G    C        1      2        2 
   4  chr4_53084262     ZBoe    G    C        0      0        2 
   4  chr4_53084262     ZGre    G    C        0      0        2 
   4  chr4_53084262     ZHar    G    C        0      0        2 
   4  chr4_53084262   Sample    G    C        0      0        2 
   4  chr4_53085661     AAsi    G    A        0      0        2 
   4  chr4_53085661     AKia    G    A        0      0        2 
   4  chr4_53085661     AOna    G    A        0      0        2 
   4  chr4_53085661     ASom    G    A        0      0        2 
   4  chr4_53085661     HCab    G    A        1      2        2 
   4  chr4_53085661     HPrz    G    A        0      0        2 
   4  chr4_53085661     ZBoe    G    A        0      0        2 
   4  chr4_53085661     ZGre    G    A        0      0        2 
   4  chr4_53085661     ZHar    G    A        0      0        2 
   4  chr4_53085661   Sample    G    A        0      0        2 
   4  chr4_53088161     AAsi    G    A      0.5      1        2 
   4  chr4_53088161     AKia    G    A        0      0        2 
   4  chr4_53088161     AOna    G    A        0      0        2 
   4  chr4_53088161     ASom    G    A        0      0        2 
   4  chr4_53088161     HCab    G    A        0      0        2 
   4  chr4_53088161     HPrz    G    A        0      0        2 
   4  chr4_53088161     ZBoe    G    A        0      0        2 
   4  chr4_53088161     ZGre    G    A        0      0        2 
   4  chr4_53088161     ZHar    G    A        0      0        2 
   4  chr4_53088161   Sample    G    A        0      0        2 
   4  chr4_53095058     AAsi    A    G        0      0        2 
   4  chr4_53095058     AKia    A    G        0      0        2 
   4  chr4_53095058     AOna    A    G        0      0        2 
   4  chr4_53095058     ASom    A    G        0      0        2 
   4  chr4_53095058     HCab    A    G        1      2        2 
   4  chr4_53095058     HPrz    A    G        1      2        2 
   4  chr4_53095058     ZBoe    A    G        0      0        2 
   4  chr4_53095058     ZGre    A    G        0      0        2 
   4  chr4_53095058     ZHar    A    G        0      0        2 
   4  chr4_53095058   Sample    A    G        0      0        2 
   4  chr4_53097310     AAsi    A    G        0      0        2 
   4  chr4_53097310     AKia    A    G        1      2        2 
   4  chr4_53097310     AOna    A    G        0      0        2 
   4  chr4_53097310     ASom    A    G        0      0        2 
   4  chr4_53097310     HCab    A    G        0      0        2 
   4  chr4_53097310     HPrz    A    G        0      0        2 
   4  chr4_53097310     ZBoe    A    G        0      0        2 
   4  chr4_53097310     ZGre    A    G        0      0        2 
   4  chr4_53097310     ZHar    A    G        0      0        2 
   4  chr4_53097310   Sample    A    G        0      0        2 
   4  chr4_53097691     AAsi    G    T        0      0        2 
   4  chr4_53097691     AKia    G    T        0      0        2 
   4  chr4_53097691     AOna    G    T        0      0        2 
   4  chr4_53097691     ASom    G    T        0      0        2 
   4  chr4_53097691     HCab    G    T        0      0        2 
   4  chr4_53097691     HPrz    G    T        0      0        2 
   4  chr4_53097691     ZBoe    G    T        0      0        2 
   4  chr4_53097691     ZGre    G    T      0.5      1        2 
   4  chr4_53097691     ZHar    G    T        0      0        2 
   4  chr4_53097691   Sample    G    T        0      0        2 
   4  chr4_53100438     AAsi    C    G        0      0        2 
   4  chr4_53100438     AKia    C    G        0      0        2 
   4  chr4_53100438     AOna    C    G        0      0        2 
   4  chr4_53100438     ASom    C    G        0      0        2 
   4  chr4_53100438     HCab    C    G        1      2        2 
   4  chr4_53100438     HPrz    C    G        1      2        2 
   4  chr4_53100438     ZBoe    C    G        0      0        2 
   4  chr4_53100438     ZGre    C    G        0      0        2 
   4  chr4_53100438     ZHar    C    G        0      0        2 
   4  chr4_53100438   Sample    C    G        0      0        2 
   4  chr4_53108126     AAsi    T    C        0      0        2 
   4  chr4_53108126     AKia    T    C        1      2        2 
   4  chr4_53108126     AOna    T    C        0      0        2 
   4  chr4_53108126     ASom    T    C        0      0        2 
   4  chr4_53108126     HCab    T    C        0      0        2 
   4  chr4_53108126     HPrz    T    C        0      0        2 
   4  chr4_53108126     ZBoe    T    C        0      0        2 
   4  chr4_53108126     ZGre    T    C        0      0        2 
   4  chr4_53108126     ZHar    T    C        0      0        2 
   4  chr4_53108126   Sample    T    C        0      0        2 
   4  chr4_53113111     AAsi    C    G        0      0        2 
   4  chr4_53113111     AKia    C    G        0      0        2 
   4  chr4_53113111     AOna    C    G        0      0        2 
   4  chr4_53113111     ASom    C    G        0      0        2 
   4  chr4_53113111     HCab    C    G        0      0        2 
   4  chr4_53113111     HPrz    C    G        0      0        2 
   4  chr4_53113111     ZBoe    C    G      0.5      1        2 
   4  chr4_53113111     ZGre    C    G        0      0        2 
   4  chr4_53113111     ZHar    C    G        0      0        2 
   4  chr4_53113111   Sample    C    G        0      0        2 
   4  chr4_53114859     AAsi    A    G        0      0        2 
   4  chr4_53114859     AKia    A    G        1      2        2 
   4  chr4_53114859     AOna    A    G        0      0        2 
   4  chr4_53114859     ASom    A    G        0      0        2 
   4  chr4_53114859     HCab    A    G        0      0        2 
   4  chr4_53114859     HPrz    A    G        0      0        2 
   4  chr4_53114859     ZBoe    A    G        0      0        2 
   4  chr4_53114859     ZGre    A    G        0      0        2 
   4  chr4_53114859     ZHar    A    G        0      0        2 
   4  chr4_53114859   Sample    A    G        0      0        2 
   4  chr4_53118157     AAsi    A    G        0      0        2 
   4  chr4_53118157     AKia    A    G        0      0        2 
   4  chr4_53118157     AOna    A    G        0      0        2 
   4  chr4_53118157     ASom    A    G        1      2        2 
   4  chr4_53118157     HCab    A    G        0      0        2 
   4  chr4_53118157     HPrz    A    G        0      0        2 
   4  chr4_53118157     ZBoe    A    G        0      0        2 
   4  chr4_53118157     ZGre    A    G        0      0        2 
   4  chr4_53118157     ZHar    A    G        0      0        2 
   4  chr4_53118157   Sample    A    G        0      0        2 
   4  chr4_53120382     AAsi    C    T        0      0        2 
   4  chr4_53120382     AKia    C    T        0      0        2 
   4  chr4_53120382     AOna    C    T        0      0        2 
   4  chr4_53120382     ASom    C    T        0      0        2 
   4  chr4_53120382     HCab    C    T        0      0        2 
   4  chr4_53120382     HPrz    C    T        0      0        2 
   4  chr4_53120382     ZBoe    C    T        1      2        2 
   4  chr4_53120382     ZGre    C    T        1      2        2 
   4  chr4_53120382     ZHar    C    T        1      2        2 
   4  chr4_53120382   Sample    C    T        0      0        2 
   4  chr4_53120764     AAsi    A    C        0      0        2 
   4  chr4_53120764     AKia    A    C        0      0        2 
   4  chr4_53120764     AOna    A    C        0      0        2 
   4  chr4_53120764     ASom    A    C        0      0        2 
   4  chr4_53120764     HCab    A    C        0      0        2 
   4  chr4_53120764     HPrz    A    C        0      0        2 
   4  chr4_53120764     ZBoe    A    C        0      0        2 
   4  chr4_53120764     ZGre    A    C      0.5      1        2 
   4  chr4_53120764     ZHar    A    C        0      0        2 
   4  chr4_53120764   Sample    A    C        0      0        2 
   4  chr4_53122081     AAsi    T    C        0      0        2 
   4  chr4_53122081     AKia    T    C        0      0        2 
   4  chr4_53122081     AOna    T    C        0      0        2 
   4  chr4_53122081     ASom    T    C        0      0        2 
   4  chr4_53122081     HCab    T    C        1      2        2 
   4  chr4_53122081     HPrz    T    C        1      2        2 
   4  chr4_53122081     ZBoe    T    C        0      0        2 
   4  chr4_53122081     ZGre    T    C        0      0        2 
   4  chr4_53122081     ZHar    T    C        0      0        2 
   4  chr4_53122081   Sample    T    C        0      0        2 
   4  chr4_53122463     AAsi    C    T        0      0        2 
   4  chr4_53122463     AKia    C    T        0      0        2 
   4  chr4_53122463     AOna    C    T        0      0        2 
   4  chr4_53122463     ASom    C    T        0      0        2 
   4  chr4_53122463     HCab    C    T        0      0        2 
   4  chr4_53122463     HPrz    C    T        0      0        2 
   4  chr4_53122463     ZBoe    C    T      0.5      1        2 
   4  chr4_53122463     ZGre    C    T        0      0        2 
   4  chr4_53122463     ZHar    C    T        0      0        2 
   4  chr4_53122463   Sample    C    T        0      0        2 
   4  chr4_53123620     AAsi    A    G        0      0        2 
   4  chr4_53123620     AKia    A    G        0      0        2 
   4  chr4_53123620     AOna    A    G        0      0        2 
   4  chr4_53123620     ASom    A    G        1      2        2 
   4  chr4_53123620     HCab    A    G        0      0        2 
   4  chr4_53123620     HPrz    A    G        0      0        2 
   4  chr4_53123620     ZBoe    A    G        0      0        2 
   4  chr4_53123620     ZGre    A    G        0      0        2 
   4  chr4_53123620     ZHar    A    G        0      0        2 
   4  chr4_53123620   Sample    A    G        0      0        2 
   4  chr4_53129326     AAsi    A    G        0      0        2 
   4  chr4_53129326     AKia    A    G        0      0        2 
   4  chr4_53129326     AOna    A    G        0      0        2 
   4  chr4_53129326     ASom    A    G        0      0        2 
   4  chr4_53129326     HCab    A    G        0      0        2 
   4  chr4_53129326     HPrz    A    G        0      0        2 
   4  chr4_53129326     ZBoe    A    G        0      0        2 
   4  chr4_53129326     ZGre    A    G        0      0        2 
   4  chr4_53129326     ZHar    A    G        1      2        2 
   4  chr4_53129326   Sample    A    G        0      0        2 
   4  chr4_53134592     AAsi    G    T        0      0        2 
   4  chr4_53134592     AKia    G    T        0      0        2 
   4  chr4_53134592     AOna    G    T        0      0        2 
   4  chr4_53134592     ASom    G    T        0      0        2 
   4  chr4_53134592     HCab    G    T        1      2        2 
   4  chr4_53134592     HPrz    G    T        1      2        2 
   4  chr4_53134592     ZBoe    G    T        0      0        2 
   4  chr4_53134592     ZGre    G    T        0      0        2 
   4  chr4_53134592     ZHar    G    T        0      0        2 
   4  chr4_53134592   Sample    G    T        0      0        2 
   4  chr4_53154155     AAsi    C    T        0      0        2 
   4  chr4_53154155     AKia    C    T        0      0        2 
   4  chr4_53154155     AOna    C    T        0      0        2 
   4  chr4_53154155     ASom    C    T        0      0        2 
   4  chr4_53154155     HCab    C    T        1      2        2 
   4  chr4_53154155     HPrz    C    T        1      2        2 
   4  chr4_53154155     ZBoe    C    T        0      0        2 
   4  chr4_53154155     ZGre    C    T        0      0        2 
   4  chr4_53154155     ZHar    C    T        0      0        2 
   4  chr4_53154155   Sample    C    T        0      0        2 
   4  chr4_53158466     AAsi    C    A        0      0        2 
   4  chr4_53158466     AKia    C    A        0      0        2 
   4  chr4_53158466     AOna    C    A        0      0        2 
   4  chr4_53158466     ASom    C    A        0      0        2 
   4  chr4_53158466     HCab    C    A        0      0        2 
   4  chr4_53158466     HPrz    C    A        0      0        2 
   4  chr4_53158466     ZBoe    C    A        0      0        2 
   4  chr4_53158466     ZGre    C    A      0.5      1        2 
   4  chr4_53158466     ZHar    C    A        0      0        2 
   4  chr4_53158466   Sample    C    A        0      0        2 
   4  chr4_53165329     AAsi    T    C        1      2        2 
   4  chr4_53165329     AKia    T    C        0      0        2 
   4  chr4_53165329     AOna    T    C        0      0        2 
   4  chr4_53165329     ASom    T    C        1      2        2 
   4  chr4_53165329     HCab    T    C        0      0        2 
   4  chr4_53165329     HPrz    T    C        0      0        2 
   4  chr4_53165329     ZBoe    T    C        0      0        2 
   4  chr4_53165329     ZGre    T    C        0      0        2 
   4  chr4_53165329     ZHar    T    C        0      0        2 
   4  chr4_53165329   Sample    T    C        1      2        2 
   4  chr4_53167883     AAsi    G    A        0      0        2 
   4  chr4_53167883     AKia    G    A        0      0        2 
   4  chr4_53167883     AOna    G    A        0      0        2 
   4  chr4_53167883     ASom    G    A        0      0        2 
   4  chr4_53167883     HCab    G    A        0      0        2 
   4  chr4_53167883     HPrz    G    A        0      0        2 
   4  chr4_53167883     ZBoe    G    A        1      2        2 
   4  chr4_53167883     ZGre    G    A        0      0        2 
   4  chr4_53167883     ZHar    G    A        0      0        2 
   4  chr4_53167883   Sample    G    A        0      0        2 
   4  chr4_53169361     AAsi    G    A        0      0        2 
   4  chr4_53169361     AKia    G    A        0      0        2 
   4  chr4_53169361     AOna    G    A        0      0        2 
   4  chr4_53169361     ASom    G    A        0      0        2 
   4  chr4_53169361     HCab    G    A        0      0        2 
   4  chr4_53169361     HPrz    G    A        0      0        2 
   4  chr4_53169361     ZBoe    G    A        0      0        2 
   4  chr4_53169361     ZGre    G    A        0      0        2 
   4  chr4_53169361     ZHar    G    A        1      2        2 
   4  chr4_53169361   Sample    G    A        0      0        2 
   4  chr4_53171891     AAsi    T    C        0      0        2 
   4  chr4_53171891     AKia    T    C        1      2        2 
   4  chr4_53171891     AOna    T    C        1      2        2 
   4  chr4_53171891     ASom    T    C        0      0        2 
   4  chr4_53171891     HCab    T    C        0      0        2 
   4  chr4_53171891     HPrz    T    C        0      0        2 
   4  chr4_53171891     ZBoe    T    C        0      0        2 
   4  chr4_53171891     ZGre    T    C        0      0        2 
   4  chr4_53171891     ZHar    T    C        0      0        2 
   4  chr4_53171891   Sample    T    C        0      0        2 
   4  chr4_53172359     AAsi    T    A        0      0        2 
   4  chr4_53172359     AKia    T    A        1      2        2 
   4  chr4_53172359     AOna    T    A        1      2        2 
   4  chr4_53172359     ASom    T    A        0      0        2 
   4  chr4_53172359     HCab    T    A        0      0        2 
   4  chr4_53172359     HPrz    T    A        0      0        2 
   4  chr4_53172359     ZBoe    T    A        0      0        2 
   4  chr4_53172359     ZGre    T    A        0      0        2 
   4  chr4_53172359     ZHar    T    A        0      0        2 
   4  chr4_53172359   Sample    T    A        0      0        2 
   4  chr4_53180919     AAsi    A    G        0      0        2 
   4  chr4_53180919     AKia    A    G        0      0        2 
   4  chr4_53180919     AOna    A    G        0      0        2 
   4  chr4_53180919     ASom    A    G        0      0        2 
   4  chr4_53180919     HCab    A    G        0      0        2 
   4  chr4_53180919     HPrz    A    G        0      0        2 
   4  chr4_53180919     ZBoe    A    G      0.5      1        2 
   4  chr4_53180919     ZGre    A    G        0      0        2 
   4  chr4_53180919     ZHar    A    G        0      0        2 
   4  chr4_53180919   Sample    A    G        0      0        2 
   4  chr4_53180943     AAsi    G    A        0      0        2 
   4  chr4_53180943     AKia    G    A        0      0        2 
   4  chr4_53180943     AOna    G    A        0      0        2 
   4  chr4_53180943     ASom    G    A        0      0        2 
   4  chr4_53180943     HCab    G    A        1      2        2 
   4  chr4_53180943     HPrz    G    A        1      2        2 
   4  chr4_53180943     ZBoe    G    A        0      0        2 
   4  chr4_53180943     ZGre    G    A        0      0        2 
   4  chr4_53180943     ZHar    G    A        0      0        2 
   4  chr4_53180943   Sample    G    A        0      0        2 
   4  chr4_53183050     AAsi    C    T        0      0        2 
   4  chr4_53183050     AKia    C    T        0      0        2 
   4  chr4_53183050     AOna    C    T        0      0        2 
   4  chr4_53183050     ASom    C    T        0      0        2 
   4  chr4_53183050     HCab    C    T        0      0        2 
   4  chr4_53183050     HPrz    C    T        0      0        2 
   4  chr4_53183050     ZBoe    C    T        0      0        2 
   4  chr4_53183050     ZGre    C    T        1      2        2 
   4  chr4_53183050     ZHar    C    T        1      2        2 
   4  chr4_53183050   Sample    C    T        0      0        2 
   4  chr4_53183725     AAsi    T    C        0      0        2 
   4  chr4_53183725     AKia    T    C        0      0        2 
   4  chr4_53183725     AOna    T    C        0      0        2 
   4  chr4_53183725     ASom    T    C        0      0        2 
   4  chr4_53183725     HCab    T    C        1      2        2 
   4  chr4_53183725     HPrz    T    C        1      2        2 
   4  chr4_53183725     ZBoe    T    C        0      0        2 
   4  chr4_53183725     ZGre    T    C        0      0        2 
   4  chr4_53183725     ZHar    T    C        0      0        2 
   4  chr4_53183725   Sample    T    C        0      0        2 
   4  chr4_53185529     AAsi    C    T        0      0        2 
   4  chr4_53185529     AKia    C    T        0      0        2 
   4  chr4_53185529     AOna    C    T        0      0        2 
   4  chr4_53185529     ASom    C    T        0      0        2 
   4  chr4_53185529     HCab    C    T        1      2        2 
   4  chr4_53185529     HPrz    C    T        1      2        2 
   4  chr4_53185529     ZBoe    C    T        0      0        2 
   4  chr4_53185529     ZGre    C    T        0      0        2 
   4  chr4_53185529     ZHar    C    T        0      0        2 
   4  chr4_53185529   Sample    C    T        0      0        2 
   4  chr4_53192119     AAsi    T    C        0      0        2 
   4  chr4_53192119     AKia    T    C        0      0        2 
   4  chr4_53192119     AOna    T    C        0      0        2 
   4  chr4_53192119     ASom    T    C        0      0        2 
   4  chr4_53192119     HCab    T    C        0      0        2 
   4  chr4_53192119     HPrz    T    C        0      0        2 
   4  chr4_53192119     ZBoe    T    C        0      0        2 
   4  chr4_53192119     ZGre    T    C        0      0        2 
   4  chr4_53192119     ZHar    T    C        1      2        2 
   4  chr4_53192119   Sample    T    C        0      0        2 
   4  chr4_53199375     AAsi    G    C        0      0        2 
   4  chr4_53199375     AKia    G    C        0      0        2 
   4  chr4_53199375     AOna    G    C        0      0        2 
   4  chr4_53199375     ASom    G    C        0      0        2 
   4  chr4_53199375     HCab    G    C        0      0        2 
   4  chr4_53199375     HPrz    G    C        0      0        2 
   4  chr4_53199375     ZBoe    G    C        0      0        2 
   4  chr4_53199375     ZGre    G    C        1      2        2 
   4  chr4_53199375     ZHar    G    C        0      0        2 
   4  chr4_53199375   Sample    G    C        0      0        2 
   4  chr4_53199708     AAsi    G    T        0      0        2 
   4  chr4_53199708     AKia    G    T        0      0        2 
   4  chr4_53199708     AOna    G    T        0      0        2 
   4  chr4_53199708     ASom    G    T        0      0        2 
   4  chr4_53199708     HCab    G    T        0      0        2 
   4  chr4_53199708     HPrz    G    T        0      0        2 
   4  chr4_53199708     ZBoe    G    T      0.5      1        2 
   4  chr4_53199708     ZGre    G    T        0      0        2 
   4  chr4_53199708     ZHar    G    T        0      0        2 
   4  chr4_53199708   Sample    G    T        0      0        2 
   4  chr4_53221827     AAsi    A    C        1      2        2 
   4  chr4_53221827     AKia    A    C        0      0        2 
   4  chr4_53221827     AOna    A    C        0      0        2 
   4  chr4_53221827     ASom    A    C        1      2        2 
   4  chr4_53221827     HCab    A    C        0      0        2 
   4  chr4_53221827     HPrz    A    C        0      0        2 
   4  chr4_53221827     ZBoe    A    C        0      0        2 
   4  chr4_53221827     ZGre    A    C        0      0        2 
   4  chr4_53221827     ZHar    A    C        0      0        2 
   4  chr4_53221827   Sample    A    C        1      2        2 
   4  chr4_53241213     AAsi    T    A        0      0        2 
   4  chr4_53241213     AKia    T    A        0      0        2 
   4  chr4_53241213     AOna    T    A        0      0        2 
   4  chr4_53241213     ASom    T    A        0      0        2 
   4  chr4_53241213     HCab    T    A        0      0        2 
   4  chr4_53241213     HPrz    T    A        0      0        2 
   4  chr4_53241213     ZBoe    T    A        0      0        2 
   4  chr4_53241213     ZGre    T    A        0      0        2 
   4  chr4_53241213     ZHar    T    A        1      2        2 
   4  chr4_53241213   Sample    T    A        0      0        2 
   4  chr4_53245446     AAsi    A    G        0      0        2 
   4  chr4_53245446     AKia    A    G        0      0        2 
   4  chr4_53245446     AOna    A    G        0      0        2 
   4  chr4_53245446     ASom    A    G        0      0        2 
   4  chr4_53245446     HCab    A    G      0.5      1        2 
   4  chr4_53245446     HPrz    A    G        0      0        2 
   4  chr4_53245446     ZBoe    A    G        0      0        2 
   4  chr4_53245446     ZGre    A    G        0      0        2 
   4  chr4_53245446     ZHar    A    G        0      0        2 
   4  chr4_53245446   Sample    A    G        0      0        2 
   4  chr4_53247562     AAsi    C    T        0      0        2 
   4  chr4_53247562     AKia    C    T        0      0        2 
   4  chr4_53247562     AOna    C    T        0      0        2 
   4  chr4_53247562     ASom    C    T        0      0        2 
   4  chr4_53247562     HCab    C    T        0      0        2 
   4  chr4_53247562     HPrz    C    T        0      0        2 
   4  chr4_53247562     ZBoe    C    T        0      0        2 
   4  chr4_53247562     ZGre    C    T        1      2        2 
   4  chr4_53247562     ZHar    C    T        0      0        2 
   4  chr4_53247562   Sample    C    T        0      0        2 
   4  chr4_53254002     AAsi    A    G        0      0        2 
   4  chr4_53254002     AKia    A    G        0      0        2 
   4  chr4_53254002     AOna    A    G      0.5      1        2 
   4  chr4_53254002     ASom    A    G        0      0        2 
   4  chr4_53254002     HCab    A    G        0      0        2 
   4  chr4_53254002     HPrz    A    G        0      0        2 
   4  chr4_53254002     ZBoe    A    G        0      0        2 
   4  chr4_53254002     ZGre    A    G        0      0        2 
   4  chr4_53254002     ZHar    A    G        0      0        2 
   4  chr4_53254002   Sample    A    G        0      0        2 
   4  chr4_53256164     AAsi    C    T        0      0        2 
   4  chr4_53256164     AKia    C    T        0      0        2 
   4  chr4_53256164     AOna    C    T        0      0        2 
   4  chr4_53256164     ASom    C    T        0      0        2 
   4  chr4_53256164     HCab    C    T        0      0        2 
   4  chr4_53256164     HPrz    C    T        0      0        2 
   4  chr4_53256164     ZBoe    C    T        0      0        2 
   4  chr4_53256164     ZGre    C    T        1      2        2 
   4  chr4_53256164     ZHar    C    T        0      0        2 
   4  chr4_53256164   Sample    C    T        0      0        2 
   4  chr4_53263775     AAsi    T    C        0      0        2 
   4  chr4_53263775     AKia    T    C        1      2        2 
   4  chr4_53263775     AOna    T    C      0.5      1        2 
   4  chr4_53263775     ASom    T    C        0      0        2 
   4  chr4_53263775     HCab    T    C        0      0        2 
   4  chr4_53263775     HPrz    T    C        0      0        2 
   4  chr4_53263775     ZBoe    T    C        0      0        2 
   4  chr4_53263775     ZGre    T    C        0      0        2 
   4  chr4_53263775     ZHar    T    C        0      0        2 
   4  chr4_53263775   Sample    T    C        0      0        2 
   4  chr4_53265497     AAsi    C    T        1      2        2 
   4  chr4_53265497     AKia    C    T        0      0        2 
   4  chr4_53265497     AOna    C    T        0      0        2 
   4  chr4_53265497     ASom    C    T        1      2        2 
   4  chr4_53265497     HCab    C    T        0      0        2 
   4  chr4_53265497     HPrz    C    T        0      0        2 
   4  chr4_53265497     ZBoe    C    T        0      0        2 
   4  chr4_53265497     ZGre    C    T        0      0        2 
   4  chr4_53265497     ZHar    C    T        0      0        2 
   4  chr4_53265497   Sample    C    T        1      2        2 
   4  chr4_53290388     AAsi    C    T        0      0        2 
   4  chr4_53290388     AKia    C    T        1      2        2 
   4  chr4_53290388     AOna    C    T      0.5      1        2 
   4  chr4_53290388     ASom    C    T        0      0        2 
   4  chr4_53290388     HCab    C    T        0      0        2 
   4  chr4_53290388     HPrz    C    T        0      0        2 
   4  chr4_53290388     ZBoe    C    T        0      0        2 
   4  chr4_53290388     ZGre    C    T        0      0        2 
   4  chr4_53290388     ZHar    C    T        0      0        2 
   4  chr4_53290388   Sample    C    T        0      0        2 
   4  chr4_53301175     AAsi    G    C        0      0        2 
   4  chr4_53301175     AKia    G    C        0      0        2 
   4  chr4_53301175     AOna    G    C        0      0        2 
   4  chr4_53301175     ASom    G    C        0      0        2 
   4  chr4_53301175     HCab    G    C        1      2        2 
   4  chr4_53301175     HPrz    G    C        1      2        2 
   4  chr4_53301175     ZBoe    G    C        0      0        2 
   4  chr4_53301175     ZGre    G    C        0      0        2 
   4  chr4_53301175     ZHar    G    C        0      0        2 
   4  chr4_53301175   Sample    G    C        0      0        2 
   4  chr4_53307524     AAsi    A    G        0      0        2 
   4  chr4_53307524     AKia    A    G        0      0        2 
   4  chr4_53307524     AOna    A    G        0      0        2 
   4  chr4_53307524     ASom    A    G        0      0        2 
   4  chr4_53307524     HCab    A    G        0      0        2 
   4  chr4_53307524     HPrz    A    G        0      0        2 
   4  chr4_53307524     ZBoe    A    G        0      0        2 
   4  chr4_53307524     ZGre    A    G        0      0        2 
   4  chr4_53307524     ZHar    A    G      0.5      1        2 
   4  chr4_53307524   Sample    A    G        0      0        2 
   4  chr4_53312220     AAsi    A    C        0      0        2 
   4  chr4_53312220     AKia    A    C        0      0        2 
   4  chr4_53312220     AOna    A    C        0      0        2 
   4  chr4_53312220     ASom    A    C        0      0        2 
   4  chr4_53312220     HCab    A    C        0      0        2 
   4  chr4_53312220     HPrz    A    C      0.5      1        2 
   4  chr4_53312220     ZBoe    A    C        0      0        2 
   4  chr4_53312220     ZGre    A    C        0      0        2 
   4  chr4_53312220     ZHar    A    C        0      0        2 
   4  chr4_53312220   Sample    A    C        0      0        2 
   4  chr4_53312403     AAsi    T    C        0      0        2 
   4  chr4_53312403     AKia    T    C        0      0        2 
   4  chr4_53312403     AOna    T    C      0.5      1        2 
   4  chr4_53312403     ASom    T    C        0      0        2 
   4  chr4_53312403     HCab    T    C        0      0        2 
   4  chr4_53312403     HPrz    T    C        0      0        2 
   4  chr4_53312403     ZBoe    T    C        0      0        2 
   4  chr4_53312403     ZGre    T    C        0      0        2 
   4  chr4_53312403     ZHar    T    C        0      0        2 
   4  chr4_53312403   Sample    T    C        0      0        2 
   4  chr4_53320917     AAsi    T    C        0      0        2 
   4  chr4_53320917     AKia    T    C        1      2        2 
   4  chr4_53320917     AOna    T    C      0.5      1        2 
   4  chr4_53320917     ASom    T    C        0      0        2 
   4  chr4_53320917     HCab    T    C        0      0        2 
   4  chr4_53320917     HPrz    T    C        0      0        2 
   4  chr4_53320917     ZBoe    T    C        0      0        2 
   4  chr4_53320917     ZGre    T    C        0      0        2 
   4  chr4_53320917     ZHar    T    C        0      0        2 
   4  chr4_53320917   Sample    T    C        0      0        2 
   4  chr4_53337862     AAsi    A    G        0      0        2 
   4  chr4_53337862     AKia    A    G        0      0        2 
   4  chr4_53337862     AOna    A    G        0      0        2 
   4  chr4_53337862     ASom    A    G        0      0        2 
   4  chr4_53337862     HCab    A    G        0      0        2 
   4  chr4_53337862     HPrz    A    G        0      0        2 
   4  chr4_53337862     ZBoe    A    G        0      0        2 
   4  chr4_53337862     ZGre    A    G        0      0        2 
   4  chr4_53337862     ZHar    A    G      0.5      1        2 
   4  chr4_53337862   Sample    A    G        0      0        2 
   4  chr4_53338298     AAsi    G    A        0      0        2 
   4  chr4_53338298     AKia    G    A        0      0        2 
   4  chr4_53338298     AOna    G    A        0      0        2 
   4  chr4_53338298     ASom    G    A        0      0        2 
   4  chr4_53338298     HCab    G    A        0      0        2 
   4  chr4_53338298     HPrz    G    A        0      0        2 
   4  chr4_53338298     ZBoe    G    A        0      0        2 
   4  chr4_53338298     ZGre    G    A        0      0        2 
   4  chr4_53338298     ZHar    G    A        1      2        2 
   4  chr4_53338298   Sample    G    A        0      0        2 
   4  chr4_53345146     AAsi    C    A        0      0        2 
   4  chr4_53345146     AKia    C    A        0      0        2 
   4  chr4_53345146     AOna    C    A        0      0        2 
   4  chr4_53345146     ASom    C    A        1      2        2 
   4  chr4_53345146     HCab    C    A        0      0        2 
   4  chr4_53345146     HPrz    C    A        0      0        2 
   4  chr4_53345146     ZBoe    C    A        0      0        2 
   4  chr4_53345146     ZGre    C    A        0      0        2 
   4  chr4_53345146     ZHar    C    A        0      0        2 
   4  chr4_53345146   Sample    C    A        0      0        2 
   4  chr4_53352453     AAsi    G    A        0      0        2 
   4  chr4_53352453     AKia    G    A        0      0        2 
   4  chr4_53352453     AOna    G    A        0      0        2 
   4  chr4_53352453     ASom    G    A        1      2        2 
   4  chr4_53352453     HCab    G    A        0      0        2 
   4  chr4_53352453     HPrz    G    A        0      0        2 
   4  chr4_53352453     ZBoe    G    A        0      0        2 
   4  chr4_53352453     ZGre    G    A        0      0        2 
   4  chr4_53352453     ZHar    G    A        0      0        2 
   4  chr4_53352453   Sample    G    A        0      0        2 
   4  chr4_53352717     AAsi    T    A        1      2        2 
   4  chr4_53352717     AKia    T    A        1      2        2 
   4  chr4_53352717     AOna    T    A        1      2        2 
   4  chr4_53352717     ASom    T    A        1      2        2 
   4  chr4_53352717     HCab    T    A        0      0        2 
   4  chr4_53352717     HPrz    T    A        0      0        2 
   4  chr4_53352717     ZBoe    T    A        0      0        2 
   4  chr4_53352717     ZGre    T    A        0      0        2 
   4  chr4_53352717     ZHar    T    A        0      0        2 
   4  chr4_53352717   Sample    T    A        1      2        2 
   4  chr4_53354353     AAsi    A    G        0      0        2 
   4  chr4_53354353     AKia    A    G        0      0        2 
   4  chr4_53354353     AOna    A    G        0      0        2 
   4  chr4_53354353     ASom    A    G        0      0        2 
   4  chr4_53354353     HCab    A    G      0.5      1        2 
   4  chr4_53354353     HPrz    A    G        0      0        2 
   4  chr4_53354353     ZBoe    A    G        0      0        2 
   4  chr4_53354353     ZGre    A    G        0      0        2 
   4  chr4_53354353     ZHar    A    G        0      0        2 
   4  chr4_53354353   Sample    A    G        0      0        2 
   4  chr4_53362577     AAsi    G    A        0      0        2 
   4  chr4_53362577     AKia    G    A        1      2        2 
   4  chr4_53362577     AOna    G    A        0      0        2 
   4  chr4_53362577     ASom    G    A        0      0        2 
   4  chr4_53362577     HCab    G    A        0      0        2 
   4  chr4_53362577     HPrz    G    A        0      0        2 
   4  chr4_53362577     ZBoe    G    A        0      0        2 
   4  chr4_53362577     ZGre    G    A        0      0        2 
   4  chr4_53362577     ZHar    G    A        0      0        2 
   4  chr4_53362577   Sample    G    A        0      0        2 
   4  chr4_53365721     AAsi    A    G        0      0        2 
   4  chr4_53365721     AKia    A    G        0      0        2 
   4  chr4_53365721     AOna    A    G        0      0        2 
   4  chr4_53365721     ASom    A    G        0      0        2 
   4  chr4_53365721     HCab    A    G        0      0        2 
   4  chr4_53365721     HPrz    A    G        0      0        2 
   4  chr4_53365721     ZBoe    A    G        1      2        2 
   4  chr4_53365721     ZGre    A    G        1      2        2 
   4  chr4_53365721     ZHar    A    G        1      2        2 
   4  chr4_53365721   Sample    A    G        0      0        2 
   4  chr4_53370694     AAsi    G    A      0.5      1        2 
   4  chr4_53370694     AKia    G    A        0      0        2 
   4  chr4_53370694     AOna    G    A        0      0        2 
   4  chr4_53370694     ASom    G    A        1      2        2 
   4  chr4_53370694     HCab    G    A        0      0        2 
   4  chr4_53370694     HPrz    G    A        0      0        2 
   4  chr4_53370694     ZBoe    G    A        0      0        2 
   4  chr4_53370694     ZGre    G    A        0      0        2 
   4  chr4_53370694     ZHar    G    A        0      0        2 
   4  chr4_53370694   Sample    G    A        0      0        2 
   4  chr4_53374614     AAsi    C    T        0      0        2 
   4  chr4_53374614     AKia    C    T        0      0        2 
   4  chr4_53374614     AOna    C    T        0      0        2 
   4  chr4_53374614     ASom    C    T        0      0        2 
   4  chr4_53374614     HCab    C    T        0      0        2 
   4  chr4_53374614     HPrz    C    T      0.5      1        2 
   4  chr4_53374614     ZBoe    C    T        0      0        2 
   4  chr4_53374614     ZGre    C    T        0      0        2 
   4  chr4_53374614     ZHar    C    T        0      0        2 
   4  chr4_53374614   Sample    C    T        0      0        2 
   4  chr4_53392264     AAsi    A    C        0      0        2 
   4  chr4_53392264     AKia    A    C        0      0        2 
   4  chr4_53392264     AOna    A    C        0      0        2 
   4  chr4_53392264     ASom    A    C        0      0        2 
   4  chr4_53392264     HCab    A    C        0      0        2 
   4  chr4_53392264     HPrz    A    C      0.5      1        2 
   4  chr4_53392264     ZBoe    A    C        0      0        2 
   4  chr4_53392264     ZGre    A    C        0      0        2 
   4  chr4_53392264     ZHar    A    C        0      0        2 
   4  chr4_53392264   Sample    A    C        0      0        2 
   4  chr4_53393746     AAsi    T    C        0      0        2 
   4  chr4_53393746     AKia    T    C        0      0        2 
   4  chr4_53393746     AOna    T    C        0      0        2 
   4  chr4_53393746     ASom    T    C        0      0        2 
   4  chr4_53393746     HCab    T    C      0.5      1        2 
   4  chr4_53393746     HPrz    T    C        0      0        2 
   4  chr4_53393746     ZBoe    T    C        0      0        2 
   4  chr4_53393746     ZGre    T    C        0      0        2 
   4  chr4_53393746     ZHar    T    C        0      0        2 
   4  chr4_53393746   Sample    T    C        0      0        2 
   4  chr4_53400376     AAsi    G    C      0.5      1        2 
   4  chr4_53400376     AKia    G    C        0      0        2 
   4  chr4_53400376     AOna    G    C        0      0        2 
   4  chr4_53400376     ASom    G    C        0      0        2 
   4  chr4_53400376     HCab    G    C        0      0        2 
   4  chr4_53400376     HPrz    G    C        0      0        2 
   4  chr4_53400376     ZBoe    G    C        0      0        2 
   4  chr4_53400376     ZGre    G    C        0      0        2 
   4  chr4_53400376     ZHar    G    C        0      0        2 
   4  chr4_53400376   Sample    G    C        0      0        2 
   4  chr4_53404400     AAsi    A    C        0      0        2 
   4  chr4_53404400     AKia    A    C        0      0        2 
   4  chr4_53404400     AOna    A    C        0      0        2 
   4  chr4_53404400     ASom    A    C        0      0        2 
   4  chr4_53404400     HCab    A    C        0      0        2 
   4  chr4_53404400     HPrz    A    C        0      0        2 
   4  chr4_53404400     ZBoe    A    C        0      0        2 
   4  chr4_53404400     ZGre    A    C        0      0        2 
   4  chr4_53404400     ZHar    A    C        1      2        2 
   4  chr4_53404400   Sample    A    C        0      0        2 
   4  chr4_53406317     AAsi    A    G        0      0        2 
   4  chr4_53406317     AKia    A    G        0      0        2 
   4  chr4_53406317     AOna    A    G        0      0        2 
   4  chr4_53406317     ASom    A    G        0      0        2 
   4  chr4_53406317     HCab    A    G        0      0        2 
   4  chr4_53406317     HPrz    A    G        0      0        2 
   4  chr4_53406317     ZBoe    A    G        0      0        2 
   4  chr4_53406317     ZGre    A    G        0      0        2 
   4  chr4_53406317     ZHar    A    G        1      2        2 
   4  chr4_53406317   Sample    A    G        0      0        2 
   4  chr4_53408058     AAsi    T    A        0      0        2 
   4  chr4_53408058     AKia    T    A        1      2        2 
   4  chr4_53408058     AOna    T    A        0      0        2 
   4  chr4_53408058     ASom    T    A        0      0        2 
   4  chr4_53408058     HCab    T    A        0      0        2 
   4  chr4_53408058     HPrz    T    A        0      0        2 
   4  chr4_53408058     ZBoe    T    A        0      0        2 
   4  chr4_53408058     ZGre    T    A        0      0        2 
   4  chr4_53408058     ZHar    T    A        0      0        2 
   4  chr4_53408058   Sample    T    A        0      0        2 
   4  chr4_53408478     AAsi    A    T        0      0        2 
   4  chr4_53408478     AKia    A    T        1      2        2 
   4  chr4_53408478     AOna    A    T        0      0        2 
   4  chr4_53408478     ASom    A    T        0      0        2 
   4  chr4_53408478     HCab    A    T        0      0        2 
   4  chr4_53408478     HPrz    A    T        0      0        2 
   4  chr4_53408478     ZBoe    A    T        0      0        2 
   4  chr4_53408478     ZGre    A    T        0      0        2 
   4  chr4_53408478     ZHar    A    T        0      0        2 
   4  chr4_53408478   Sample    A    T        0      0        2 
   4  chr4_53408858     AAsi    A    G        0      0        2 
   4  chr4_53408858     AKia    A    G        0      0        2 
   4  chr4_53408858     AOna    A    G        0      0        2 
   4  chr4_53408858     ASom    A    G        1      2        2 
   4  chr4_53408858     HCab    A    G        0      0        2 
   4  chr4_53408858     HPrz    A    G        0      0        2 
   4  chr4_53408858     ZBoe    A    G        0      0        2 
   4  chr4_53408858     ZGre    A    G        0      0        2 
   4  chr4_53408858     ZHar    A    G        0      0        2 
   4  chr4_53408858   Sample    A    G        0      0        2 
   4  chr4_53413302     AAsi    T    C        0      0        2 
   4  chr4_53413302     AKia    T    C        0      0        2 
   4  chr4_53413302     AOna    T    C        0      0        2 
   4  chr4_53413302     ASom    T    C        0      0        2 
   4  chr4_53413302     HCab    T    C        0      0        2 
   4  chr4_53413302     HPrz    T    C        0      0        2 
   4  chr4_53413302     ZBoe    T    C        0      0        2 
   4  chr4_53413302     ZGre    T    C        1      2        2 
   4  chr4_53413302     ZHar    T    C        0      0        2 
   4  chr4_53413302   Sample    T    C        0      0        2 
   4  chr4_53425102     AAsi    A    G        0      0        2 
   4  chr4_53425102     AKia    A    G        0      0        2 
   4  chr4_53425102     AOna    A    G      0.5      1        2 
   4  chr4_53425102     ASom    A    G        0      0        2 
   4  chr4_53425102     HCab    A    G        0      0        2 
   4  chr4_53425102     HPrz    A    G        0      0        2 
   4  chr4_53425102     ZBoe    A    G        0      0        2 
   4  chr4_53425102     ZGre    A    G        0      0        2 
   4  chr4_53425102     ZHar    A    G        0      0        2 
   4  chr4_53425102   Sample    A    G        0      0        2 
   4  chr4_53426233     AAsi    T    C        0      0        2 
   4  chr4_53426233     AKia    T    C        1      2        2 
   4  chr4_53426233     AOna    T    C      0.5      1        2 
   4  chr4_53426233     ASom    T    C        0      0        2 
   4  chr4_53426233     HCab    T    C        0      0        2 
   4  chr4_53426233     HPrz    T    C        0      0        2 
   4  chr4_53426233     ZBoe    T    C        0      0        2 
   4  chr4_53426233     ZGre    T    C        0      0        2 
   4  chr4_53426233     ZHar    T    C        0      0        2 
   4  chr4_53426233   Sample    T    C        0      0        2 
   4  chr4_53432881     AAsi    T    G        0      0        2 
   4  chr4_53432881     AKia    T    G        0      0        2 
   4  chr4_53432881     AOna    T    G        0      0        2 
   4  chr4_53432881     ASom    T    G        0      0        2 
   4  chr4_53432881     HCab    T    G        0      0        2 
   4  chr4_53432881     HPrz    T    G        0      0        2 
   4  chr4_53432881     ZBoe    T    G        0      0        2 
   4  chr4_53432881     ZGre    T    G        1      2        2 
   4  chr4_53432881     ZHar    T    G        0      0        2 
   4  chr4_53432881   Sample    T    G        0      0        2 
   4  chr4_53435736     AAsi    C    G        1      2        2 
   4  chr4_53435736     AKia    C    G        0      0        2 
   4  chr4_53435736     AOna    C    G        0      0        2 
   4  chr4_53435736     ASom    C    G        1      2        2 
   4  chr4_53435736     HCab    C    G        0      0        2 
   4  chr4_53435736     HPrz    C    G        0      0        2 
   4  chr4_53435736     ZBoe    C    G        0      0        2 
   4  chr4_53435736     ZGre    C    G        0      0        2 
   4  chr4_53435736     ZHar    C    G        0      0        2 
   4  chr4_53435736   Sample    C    G        1      2        2 
   4  chr4_53437541     AAsi    C    A        0      0        2 
   4  chr4_53437541     AKia    C    A        1      2        2 
   4  chr4_53437541     AOna    C    A        0      0        2 
   4  chr4_53437541     ASom    C    A        0      0        2 
   4  chr4_53437541     HCab    C    A        0      0        2 
   4  chr4_53437541     HPrz    C    A        0      0        2 
   4  chr4_53437541     ZBoe    C    A        0      0        2 
   4  chr4_53437541     ZGre    C    A        0      0        2 
   4  chr4_53437541     ZHar    C    A        0      0        2 
   4  chr4_53437541   Sample    C    A        0      0        2 
   4  chr4_53448178     AAsi    G    C        0      0        2 
   4  chr4_53448178     AKia    G    C        0      0        2 
   4  chr4_53448178     AOna    G    C        0      0        2 
   4  chr4_53448178     ASom    G    C        0      0        2 
   4  chr4_53448178     HCab    G    C        1      2        2 
   4  chr4_53448178     HPrz    G    C        1      2        2 
   4  chr4_53448178     ZBoe    G    C        0      0        2 
   4  chr4_53448178     ZGre    G    C        0      0        2 
   4  chr4_53448178     ZHar    G    C        0      0        2 
   4  chr4_53448178   Sample    G    C        0      0        2 
   4  chr4_53452930     AAsi    T    G        0      0        2 
   4  chr4_53452930     AKia    T    G        0      0        2 
   4  chr4_53452930     AOna    T    G        0      0        2 
   4  chr4_53452930     ASom    T    G        0      0        2 
   4  chr4_53452930     HCab    T    G        0      0        2 
   4  chr4_53452930     HPrz    T    G        0      0        2 
   4  chr4_53452930     ZBoe    T    G      0.5      1        2 
   4  chr4_53452930     ZGre    T    G        0      0        2 
   4  chr4_53452930     ZHar    T    G        0      0        2 
   4  chr4_53452930   Sample    T    G        0      0        2 
   4  chr4_53453858     AAsi    G    C        0      0        2 
   4  chr4_53453858     AKia    G    C        0      0        2 
   4  chr4_53453858     AOna    G    C        0      0        2 
   4  chr4_53453858     ASom    G    C        1      2        2 
   4  chr4_53453858     HCab    G    C        0      0        2 
   4  chr4_53453858     HPrz    G    C        0      0        2 
   4  chr4_53453858     ZBoe    G    C        0      0        2 
   4  chr4_53453858     ZGre    G    C        0      0        2 
   4  chr4_53453858     ZHar    G    C        0      0        2 
   4  chr4_53453858   Sample    G    C        0      0        2 
   4  chr4_53459021     AAsi    C    G        0      0        2 
   4  chr4_53459021     AKia    C    G        0      0        2 
   4  chr4_53459021     AOna    C    G        0      0        2 
   4  chr4_53459021     ASom    C    G        1      2        2 
   4  chr4_53459021     HCab    C    G        0      0        2 
   4  chr4_53459021     HPrz    C    G        0      0        2 
   4  chr4_53459021     ZBoe    C    G        0      0        2 
   4  chr4_53459021     ZGre    C    G        0      0        2 
   4  chr4_53459021     ZHar    C    G        0      0        2 
   4  chr4_53459021   Sample    C    G        0      0        2 
   4  chr4_53462977     AAsi    C    T        0      0        2 
   4  chr4_53462977     AKia    C    T        1      2        2 
   4  chr4_53462977     AOna    C    T        0      0        2 
   4  chr4_53462977     ASom    C    T        0      0        2 
   4  chr4_53462977     HCab    C    T        0      0        2 
   4  chr4_53462977     HPrz    C    T        0      0        2 
   4  chr4_53462977     ZBoe    C    T        0      0        2 
   4  chr4_53462977     ZGre    C    T        0      0        2 
   4  chr4_53462977     ZHar    C    T        0      0        2 
   4  chr4_53462977   Sample    C    T        0      0        2 
   4  chr4_53468229     AAsi    A    G        0      0        2 
   4  chr4_53468229     AKia    A    G        0      0        2 
   4  chr4_53468229     AOna    A    G        0      0        2 
   4  chr4_53468229     ASom    A    G        0      0        2 
   4  chr4_53468229     HCab    A    G        0      0        2 
   4  chr4_53468229     HPrz    A    G      0.5      1        2 
   4  chr4_53468229     ZBoe    A    G        0      0        2 
   4  chr4_53468229     ZGre    A    G        0      0        2 
   4  chr4_53468229     ZHar    A    G        0      0        2 
   4  chr4_53468229   Sample    A    G        0      0        2 
   4  chr4_53471038     AAsi    G    C        0      0        2 
   4  chr4_53471038     AKia    G    C        0      0        2 
   4  chr4_53471038     AOna    G    C        0      0        2 
   4  chr4_53471038     ASom    G    C        0      0        2 
   4  chr4_53471038     HCab    G    C        0      0        2 
   4  chr4_53471038     HPrz    G    C        0      0        2 
   4  chr4_53471038     ZBoe    G    C      0.5      1        2 
   4  chr4_53471038     ZGre    G    C        0      0        2 
   4  chr4_53471038     ZHar    G    C        0      0        2 
   4  chr4_53471038   Sample    G    C        0      0        2 
   4  chr4_53471411     AAsi    A    G        0      0        2 
   4  chr4_53471411     AKia    A    G      0.5      1        2 
   4  chr4_53471411     AOna    A    G        0      0        2 
   4  chr4_53471411     ASom    A    G        0      0        2 
   4  chr4_53471411     HCab    A    G        0      0        2 
   4  chr4_53471411     HPrz    A    G        0      0        2 
   4  chr4_53471411     ZBoe    A    G        0      0        2 
   4  chr4_53471411     ZGre    A    G        0      0        2 
   4  chr4_53471411     ZHar    A    G        0      0        2 
   4  chr4_53471411   Sample    A    G        0      0        2 
   4  chr4_53476350     AAsi    G    A        0      0        2 
   4  chr4_53476350     AKia    G    A        0      0        2 
   4  chr4_53476350     AOna    G    A        0      0        2 
   4  chr4_53476350     ASom    G    A        0      0        2 
   4  chr4_53476350     HCab    G    A        0      0        2 
   4  chr4_53476350     HPrz    G    A      0.5      1        2 
   4  chr4_53476350     ZBoe    G    A        0      0        2 
   4  chr4_53476350     ZGre    G    A        0      0        2 
   4  chr4_53476350     ZHar    G    A        0      0        2 
   4  chr4_53476350   Sample    G    A        0      0        2 
   4  chr4_53487475     AAsi    A    G        0      0        2 
   4  chr4_53487475     AKia    A    G        0      0        2 
   4  chr4_53487475     AOna    A    G      0.5      1        2 
   4  chr4_53487475     ASom    A    G        0      0        2 
   4  chr4_53487475     HCab    A    G        0      0        2 
   4  chr4_53487475     HPrz    A    G        0      0        2 
   4  chr4_53487475     ZBoe    A    G        0      0        2 
   4  chr4_53487475     ZGre    A    G        0      0        2 
   4  chr4_53487475     ZHar    A    G        0      0        2 
   4  chr4_53487475   Sample    A    G        0      0        2 
   4  chr4_53500749     AAsi    A    G        1      2        2 
   4  chr4_53500749     AKia    A    G        0      0        2 
   4  chr4_53500749     AOna    A    G        0      0        2 
   4  chr4_53500749     ASom    A    G        1      2        2 
   4  chr4_53500749     HCab    A    G        0      0        2 
   4  chr4_53500749     HPrz    A    G        0      0        2 
   4  chr4_53500749     ZBoe    A    G        0      0        2 
   4  chr4_53500749     ZGre    A    G        0      0        2 
   4  chr4_53500749     ZHar    A    G        0      0        2 
   4  chr4_53500749   Sample    A    G        1      2        2 
   4  chr4_53502329     AAsi    C    T        0      0        2 
   4  chr4_53502329     AKia    C    T        0      0        2 
   4  chr4_53502329     AOna    C    T        0      0        2 
   4  chr4_53502329     ASom    C    T        0      0        2 
   4  chr4_53502329     HCab    C    T        0      0        2 
   4  chr4_53502329     HPrz    C    T        0      0        2 
   4  chr4_53502329     ZBoe    C    T        0      0        2 
   4  chr4_53502329     ZGre    C    T        1      2        2 
   4  chr4_53502329     ZHar    C    T        0      0        2 
   4  chr4_53502329   Sample    C    T        0      0        2 
   4  chr4_53504344     AAsi    T    C        0      0        2 
   4  chr4_53504344     AKia    T    C        0      0        2 
   4  chr4_53504344     AOna    T    C        0      0        2 
   4  chr4_53504344     ASom    T    C        0      0        2 
   4  chr4_53504344     HCab    T    C        0      0        2 
   4  chr4_53504344     HPrz    T    C        0      0        2 
   4  chr4_53504344     ZBoe    T    C        1      2        2 
   4  chr4_53504344     ZGre    T    C        0      0        2 
   4  chr4_53504344     ZHar    T    C        0      0        2 
   4  chr4_53504344   Sample    T    C        0      0        2 
   4  chr4_53504730     AAsi    G    T        0      0        2 
   4  chr4_53504730     AKia    G    T        0      0        2 
   4  chr4_53504730     AOna    G    T        0      0        2 
   4  chr4_53504730     ASom    G    T        0      0        2 
   4  chr4_53504730     HCab    G    T        0      0        2 
   4  chr4_53504730     HPrz    G    T        0      0        2 
   4  chr4_53504730     ZBoe    G    T        0      0        2 
   4  chr4_53504730     ZGre    G    T        1      2        2 
   4  chr4_53504730     ZHar    G    T        0      0        2 
   4  chr4_53504730   Sample    G    T        0      0        2 
   4  chr4_53508880     AAsi    G    A        0      0        2 
   4  chr4_53508880     AKia    G    A        0      0        2 
   4  chr4_53508880     AOna    G    A        0      0        2 
   4  chr4_53508880     ASom    G    A        0      0        2 
   4  chr4_53508880     HCab    G    A        1      2        2 
   4  chr4_53508880     HPrz    G    A        1      2        2 
   4  chr4_53508880     ZBoe    G    A        0      0        2 
   4  chr4_53508880     ZGre    G    A        0      0        2 
   4  chr4_53508880     ZHar    G    A        0      0        2 
   4  chr4_53508880   Sample    G    A        0      0        2 
   4  chr4_53510612     AAsi    T    C        0      0        2 
   4  chr4_53510612     AKia    T    C        0      0        2 
   4  chr4_53510612     AOna    T    C        0      0        2 
   4  chr4_53510612     ASom    T    C        0      0        2 
   4  chr4_53510612     HCab    T    C        0      0        2 
   4  chr4_53510612     HPrz    T    C        0      0        2 
   4  chr4_53510612     ZBoe    T    C        0      0        2 
   4  chr4_53510612     ZGre    T    C        1      2        2 
   4  chr4_53510612     ZHar    T    C        0      0        2 
   4  chr4_53510612   Sample    T    C        0      0        2 
   4  chr4_53526276     AAsi    A    C        0      0        2 
   4  chr4_53526276     AKia    A    C        0      0        2 
   4  chr4_53526276     AOna    A    C        0      0        2 
   4  chr4_53526276     ASom    A    C        0      0        2 
   4  chr4_53526276     HCab    A    C        0      0        2 
   4  chr4_53526276     HPrz    A    C        1      2        2 
   4  chr4_53526276     ZBoe    A    C        0      0        2 
   4  chr4_53526276     ZGre    A    C        0      0        2 
   4  chr4_53526276     ZHar    A    C        0      0        2 
   4  chr4_53526276   Sample    A    C        0      0        2 
   4  chr4_53529273     AAsi    G    C        0      0        2 
   4  chr4_53529273     AKia    G    C        0      0        2 
   4  chr4_53529273     AOna    G    C        1      2        2 
   4  chr4_53529273     ASom    G    C        0      0        2 
   4  chr4_53529273     HCab    G    C        0      0        2 
   4  chr4_53529273     HPrz    G    C        0      0        2 
   4  chr4_53529273     ZBoe    G    C        0      0        2 
   4  chr4_53529273     ZGre    G    C        0      0        2 
   4  chr4_53529273     ZHar    G    C        0      0        2 
   4  chr4_53529273   Sample    G    C        0      0        2 
   4  chr4_53531373     AAsi    A    G        0      0        2 
   4  chr4_53531373     AKia    A    G        0      0        2 
   4  chr4_53531373     AOna    A    G        0      0        2 
   4  chr4_53531373     ASom    A    G        0      0        2 
   4  chr4_53531373     HCab    A    G        1      2        2 
   4  chr4_53531373     HPrz    A    G        0      0        2 
   4  chr4_53531373     ZBoe    A    G        0      0        2 
   4  chr4_53531373     ZGre    A    G        0      0        2 
   4  chr4_53531373     ZHar    A    G        0      0        2 
   4  chr4_53531373   Sample    A    G        0      0        2 
   4  chr4_53540912     AAsi    G    A        0      0        2 
   4  chr4_53540912     AKia    G    A        0      0        2 
   4  chr4_53540912     AOna    G    A        0      0        2 
   4  chr4_53540912     ASom    G    A        0      0        2 
   4  chr4_53540912     HCab    G    A        1      2        2 
   4  chr4_53540912     HPrz    G    A        1      2        2 
   4  chr4_53540912     ZBoe    G    A        0      0        2 
   4  chr4_53540912     ZGre    G    A        0      0        2 
   4  chr4_53540912     ZHar    G    A        0      0        2 
   4  chr4_53540912   Sample    G    A        0      0        2 
   4  chr4_53541493     AAsi    A    G        0      0        2 
   4  chr4_53541493     AKia    A    G        0      0        2 
   4  chr4_53541493     AOna    A    G        0      0        2 
   4  chr4_53541493     ASom    A    G        1      2        2 
   4  chr4_53541493     HCab    A    G        0      0        2 
   4  chr4_53541493     HPrz    A    G        0      0        2 
   4  chr4_53541493     ZBoe    A    G        0      0        2 
   4  chr4_53541493     ZGre    A    G        0      0        2 
   4  chr4_53541493     ZHar    A    G        0      0        2 
   4  chr4_53541493   Sample    A    G        0      0        2 
   4  chr4_53552675     AAsi    G    A        0      0        2 
   4  chr4_53552675     AKia    G    A        0      0        2 
   4  chr4_53552675     AOna    G    A        0      0        2 
   4  chr4_53552675     ASom    G    A        0      0        2 
   4  chr4_53552675     HCab    G    A        0      0        2 
   4  chr4_53552675     HPrz    G    A        0      0        2 
   4  chr4_53552675     ZBoe    G    A        0      0        2 
   4  chr4_53552675     ZGre    G    A        0      0        2 
   4  chr4_53552675     ZHar    G    A        1      2        2 
   4  chr4_53552675   Sample    G    A        0      0        2 
   4  chr4_53554434     AAsi    T    C        0      0        2 
   4  chr4_53554434     AKia    T    C        0      0        2 
   4  chr4_53554434     AOna    T    C        0      0        2 
   4  chr4_53554434     ASom    T    C        0      0        2 
   4  chr4_53554434     HCab    T    C        0      0        2 
   4  chr4_53554434     HPrz    T    C        0      0        2 
   4  chr4_53554434     ZBoe    T    C      0.5      1        2 
   4  chr4_53554434     ZGre    T    C        0      0        2 
   4  chr4_53554434     ZHar    T    C        0      0        2 
   4  chr4_53554434   Sample    T    C        0      0        2 
   4  chr4_53556640     AAsi    T    C        0      0        2 
   4  chr4_53556640     AKia    T    C        0      0        2 
   4  chr4_53556640     AOna    T    C        0      0        2 
   4  chr4_53556640     ASom    T    C        0      0        2 
   4  chr4_53556640     HCab    T    C        1      2        2 
   4  chr4_53556640     HPrz    T    C        1      2        2 
   4  chr4_53556640     ZBoe    T    C        0      0        2 
   4  chr4_53556640     ZGre    T    C        0      0        2 
   4  chr4_53556640     ZHar    T    C        0      0        2 
   4  chr4_53556640   Sample    T    C        0      0        2 
   4  chr4_53568030     AAsi    T    G        0      0        2 
   4  chr4_53568030     AKia    T    G        0      0        2 
   4  chr4_53568030     AOna    T    G        0      0        2 
   4  chr4_53568030     ASom    T    G        0      0        2 
   4  chr4_53568030     HCab    T    G        0      0        2 
   4  chr4_53568030     HPrz    T    G        0      0        2 
   4  chr4_53568030     ZBoe    T    G        0      0        2 
   4  chr4_53568030     ZGre    T    G        0      0        2 
   4  chr4_53568030     ZHar    T    G        1      2        2 
   4  chr4_53568030   Sample    T    G        0      0        2 
   4  chr4_53575996     AAsi    T    C        0      0        2 
   4  chr4_53575996     AKia    T    C        0      0        2 
   4  chr4_53575996     AOna    T    C        0      0        2 
   4  chr4_53575996     ASom    T    C        1      2        2 
   4  chr4_53575996     HCab    T    C        0      0        2 
   4  chr4_53575996     HPrz    T    C        0      0        2 
   4  chr4_53575996     ZBoe    T    C        0      0        2 
   4  chr4_53575996     ZGre    T    C        0      0        2 
   4  chr4_53575996     ZHar    T    C        0      0        2 
   4  chr4_53575996   Sample    T    C        0      0        2 
   4  chr4_53577083     AAsi    G    T        0      0        2 
   4  chr4_53577083     AKia    G    T      0.5      1        2 
   4  chr4_53577083     AOna    G    T        0      0        2 
   4  chr4_53577083     ASom    G    T        0      0        2 
   4  chr4_53577083     HCab    G    T        0      0        2 
   4  chr4_53577083     HPrz    G    T        0      0        2 
   4  chr4_53577083     ZBoe    G    T        0      0        2 
   4  chr4_53577083     ZGre    G    T        0      0        2 
   4  chr4_53577083     ZHar    G    T        0      0        2 
   4  chr4_53577083   Sample    G    T        0      0        2 
   4  chr4_53578461     AAsi    G    A        0      0        2 
   4  chr4_53578461     AKia    G    A        0      0        2 
   4  chr4_53578461     AOna    G    A        0      0        2 
   4  chr4_53578461     ASom    G    A        0      0        2 
   4  chr4_53578461     HCab    G    A        1      2        2 
   4  chr4_53578461     HPrz    G    A      0.5      1        2 
   4  chr4_53578461     ZBoe    G    A        0      0        2 
   4  chr4_53578461     ZGre    G    A        0      0        2 
   4  chr4_53578461     ZHar    G    A        0      0        2 
   4  chr4_53578461   Sample    G    A        0      0        2 
   4  chr4_53589967     AAsi    C    T        0      0        2 
   4  chr4_53589967     AKia    C    T        0      0        2 
   4  chr4_53589967     AOna    C    T        0      0        2 
   4  chr4_53589967     ASom    C    T        0      0        2 
   4  chr4_53589967     HCab    C    T        0      0        2 
   4  chr4_53589967     HPrz    C    T        0      0        2 
   4  chr4_53589967     ZBoe    C    T        0      0        2 
   4  chr4_53589967     ZGre    C    T        1      2        2 
   4  chr4_53589967     ZHar    C    T        0      0        2 
   4  chr4_53589967   Sample    C    T        0      0        2 
   4  chr4_53602485     AAsi    C    G        0      0        2 
   4  chr4_53602485     AKia    C    G        0      0        2 
   4  chr4_53602485     AOna    C    G        0      0        2 
   4  chr4_53602485     ASom    C    G        0      0        2 
   4  chr4_53602485     HCab    C    G        1      2        2 
   4  chr4_53602485     HPrz    C    G        1      2        2 
   4  chr4_53602485     ZBoe    C    G        0      0        2 
   4  chr4_53602485     ZGre    C    G        0      0        2 
   4  chr4_53602485     ZHar    C    G        0      0        2 
   4  chr4_53602485   Sample    C    G        0      0        2 
   4  chr4_53604205     AAsi    C    G        0      0        2 
   4  chr4_53604205     AKia    C    G        0      0        2 
   4  chr4_53604205     AOna    C    G        0      0        2 
   4  chr4_53604205     ASom    C    G        0      0        2 
   4  chr4_53604205     HCab    C    G        0      0        2 
   4  chr4_53604205     HPrz    C    G        0      0        2 
   4  chr4_53604205     ZBoe    C    G        0      0        2 
   4  chr4_53604205     ZGre    C    G        0      0        2 
   4  chr4_53604205     ZHar    C    G        1      2        2 
   4  chr4_53604205   Sample    C    G        0      0        2 
   4  chr4_53613693     AAsi    A    G        0      0        2 
   4  chr4_53613693     AKia    A    G        0      0        2 
   4  chr4_53613693     AOna    A    G        0      0        2 
   4  chr4_53613693     ASom    A    G        0      0        2 
   4  chr4_53613693     HCab    A    G        1      2        2 
   4  chr4_53613693     HPrz    A    G        1      2        2 
   4  chr4_53613693     ZBoe    A    G        0      0        2 
   4  chr4_53613693     ZGre    A    G        0      0        2 
   4  chr4_53613693     ZHar    A    G        0      0        2 
   4  chr4_53613693   Sample    A    G        0      0        2 
   4  chr4_53613879     AAsi    C    T        0      0        2 
   4  chr4_53613879     AKia    C    T        1      2        2 
   4  chr4_53613879     AOna    C    T        1      2        2 
   4  chr4_53613879     ASom    C    T        0      0        2 
   4  chr4_53613879     HCab    C    T        0      0        2 
   4  chr4_53613879     HPrz    C    T        0      0        2 
   4  chr4_53613879     ZBoe    C    T        0      0        2 
   4  chr4_53613879     ZGre    C    T        0      0        2 
   4  chr4_53613879     ZHar    C    T        0      0        2 
   4  chr4_53613879   Sample    C    T        0      0        2 
   4  chr4_53614479     AAsi    A    G        0      0        2 
   4  chr4_53614479     AKia    A    G        0      0        2 
   4  chr4_53614479     AOna    A    G        0      0        2 
   4  chr4_53614479     ASom    A    G        0      0        2 
   4  chr4_53614479     HCab    A    G        0      0        2 
   4  chr4_53614479     HPrz    A    G        0      0        2 
   4  chr4_53614479     ZBoe    A    G        0      0        2 
   4  chr4_53614479     ZGre    A    G        0      0        2 
   4  chr4_53614479     ZHar    A    G        1      2        2 
   4  chr4_53614479   Sample    A    G        0      0        2 
   4  chr4_53627620     AAsi    C    G        0      0        2 
   4  chr4_53627620     AKia    C    G        0      0        2 
   4  chr4_53627620     AOna    C    G        0      0        2 
   4  chr4_53627620     ASom    C    G        0      0        2 
   4  chr4_53627620     HCab    C    G        0      0        2 
   4  chr4_53627620     HPrz    C    G        0      0        2 
   4  chr4_53627620     ZBoe    C    G        0      0        2 
   4  chr4_53627620     ZGre    C    G        1      2        2 
   4  chr4_53627620     ZHar    C    G        0      0        2 
   4  chr4_53627620   Sample    C    G        0      0        2 
   4  chr4_53627699     AAsi    G    T        0      0        2 
   4  chr4_53627699     AKia    G    T        0      0        2 
   4  chr4_53627699     AOna    G    T        0      0        2 
   4  chr4_53627699     ASom    G    T        0      0        2 
   4  chr4_53627699     HCab    G    T        0      0        2 
   4  chr4_53627699     HPrz    G    T        0      0        2 
   4  chr4_53627699     ZBoe    G    T        0      0        2 
   4  chr4_53627699     ZGre    G    T        1      2        2 
   4  chr4_53627699     ZHar    G    T        0      0        2 
   4  chr4_53627699   Sample    G    T        0      0        2 
   4  chr4_53631521     AAsi    T    G        0      0        2 
   4  chr4_53631521     AKia    T    G        0      0        2 
   4  chr4_53631521     AOna    T    G        0      0        2 
   4  chr4_53631521     ASom    T    G        0      0        2 
   4  chr4_53631521     HCab    T    G        1      2        2 
   4  chr4_53631521     HPrz    T    G        1      2        2 
   4  chr4_53631521     ZBoe    T    G        0      0        2 
   4  chr4_53631521     ZGre    T    G        0      0        2 
   4  chr4_53631521     ZHar    T    G        0      0        2 
   4  chr4_53631521   Sample    T    G        0      0        2 
   4  chr4_53632225     AAsi    A    G        0      0        2 
   4  chr4_53632225     AKia    A    G        1      2        2 
   4  chr4_53632225     AOna    A    G      0.5      1        2 
   4  chr4_53632225     ASom    A    G        0      0        2 
   4  chr4_53632225     HCab    A    G        0      0        2 
   4  chr4_53632225     HPrz    A    G        0      0        2 
   4  chr4_53632225     ZBoe    A    G        0      0        2 
   4  chr4_53632225     ZGre    A    G        0      0        2 
   4  chr4_53632225     ZHar    A    G        0      0        2 
   4  chr4_53632225   Sample    A    G        0      0        2 
   4  chr4_53632676     AAsi    G    A        0      0        2 
   4  chr4_53632676     AKia    G    A        0      0        2 
   4  chr4_53632676     AOna    G    A        0      0        2 
   4  chr4_53632676     ASom    G    A        0      0        2 
   4  chr4_53632676     HCab    G    A        1      2        2 
   4  chr4_53632676     HPrz    G    A        1      2        2 
   4  chr4_53632676     ZBoe    G    A        0      0        2 
   4  chr4_53632676     ZGre    G    A        0      0        2 
   4  chr4_53632676     ZHar    G    A        0      0        2 
   4  chr4_53632676   Sample    G    A        0      0        2 
   4  chr4_53641755     AAsi    T    C      0.5      1        2 
   4  chr4_53641755     AKia    T    C        0      0        2 
   4  chr4_53641755     AOna    T    C        0      0        2 
   4  chr4_53641755     ASom    T    C        0      0        2 
   4  chr4_53641755     HCab    T    C        0      0        2 
   4  chr4_53641755     HPrz    T    C        0      0        2 
   4  chr4_53641755     ZBoe    T    C        0      0        2 
   4  chr4_53641755     ZGre    T    C        0      0        2 
   4  chr4_53641755     ZHar    T    C        0      0        2 
   4  chr4_53641755   Sample    T    C        0      0        2 
   4  chr4_53653766     AAsi    A    G        0      0        2 
   4  chr4_53653766     AKia    A    G        0      0        2 
   4  chr4_53653766     AOna    A    G        0      0        2 
   4  chr4_53653766     ASom    A    G        0      0        2 
   4  chr4_53653766     HCab    A    G        0      0        2 
   4  chr4_53653766     HPrz    A    G        0      0        2 
   4  chr4_53653766     ZBoe    A    G      0.5      1        2 
   4  chr4_53653766     ZGre    A    G        0      0        2 
   4  chr4_53653766     ZHar    A    G        0      0        2 
   4  chr4_53653766   Sample    A    G        0      0        2 
   4  chr4_53657332     AAsi    A    G        0      0        2 
   4  chr4_53657332     AKia    A    G        0      0        2 
   4  chr4_53657332     AOna    A    G        0      0        2 
   4  chr4_53657332     ASom    A    G        0      0        2 
   4  chr4_53657332     HCab    A    G        1      2        2 
   4  chr4_53657332     HPrz    A    G        1      2        2 
   4  chr4_53657332     ZBoe    A    G        0      0        2 
   4  chr4_53657332     ZGre    A    G        0      0        2 
   4  chr4_53657332     ZHar    A    G        0      0        2 
   4  chr4_53657332   Sample    A    G        0      0        2 
   4  chr4_53663163     AAsi    C    T        0      0        2 
   4  chr4_53663163     AKia    C    T        0      0        2 
   4  chr4_53663163     AOna    C    T        0      0        2 
   4  chr4_53663163     ASom    C    T        0      0        2 
   4  chr4_53663163     HCab    C    T        1      2        2 
   4  chr4_53663163     HPrz    C    T        1      2        2 
   4  chr4_53663163     ZBoe    C    T        0      0        2 
   4  chr4_53663163     ZGre    C    T        0      0        2 
   4  chr4_53663163     ZHar    C    T        0      0        2 
   4  chr4_53663163   Sample    C    T        0      0        2 
   4  chr4_53683536     AAsi    C    T        0      0        2 
   4  chr4_53683536     AKia    C    T        0      0        2 
   4  chr4_53683536     AOna    C    T        0      0        2 
   4  chr4_53683536     ASom    C    T        0      0        2 
   4  chr4_53683536     HCab    C    T        0      0        2 
   4  chr4_53683536     HPrz    C    T        0      0        2 
   4  chr4_53683536     ZBoe    C    T        0      0        2 
   4  chr4_53683536     ZGre    C    T        0      0        2 
   4  chr4_53683536     ZHar    C    T      0.5      1        2 
   4  chr4_53683536   Sample    C    T        0      0        2 
   4  chr4_53687638     AAsi    T    C        0      0        2 
   4  chr4_53687638     AKia    T    C        0      0        2 
   4  chr4_53687638     AOna    T    C        0      0        2 
   4  chr4_53687638     ASom    T    C        1      2        2 
   4  chr4_53687638     HCab    T    C        0      0        2 
   4  chr4_53687638     HPrz    T    C        0      0        2 
   4  chr4_53687638     ZBoe    T    C        0      0        2 
   4  chr4_53687638     ZGre    T    C        0      0        2 
   4  chr4_53687638     ZHar    T    C        0      0        2 
   4  chr4_53687638   Sample    T    C        0      0        2 
   4  chr4_53695947     AAsi    G    T        0      0        2 
   4  chr4_53695947     AKia    G    T        0      0        2 
   4  chr4_53695947     AOna    G    T        0      0        2 
   4  chr4_53695947     ASom    G    T        1      2        2 
   4  chr4_53695947     HCab    G    T        0      0        2 
   4  chr4_53695947     HPrz    G    T        0      0        2 
   4  chr4_53695947     ZBoe    G    T        0      0        2 
   4  chr4_53695947     ZGre    G    T        0      0        2 
   4  chr4_53695947     ZHar    G    T        0      0        2 
   4  chr4_53695947   Sample    G    T        0      0        2 
   4  chr4_53714808     AAsi    T    C        0      0        2 
   4  chr4_53714808     AKia    T    C        0      0        2 
   4  chr4_53714808     AOna    T    C        0      0        2 
   4  chr4_53714808     ASom    T    C        0      0        2 
   4  chr4_53714808     HCab    T    C      0.5      1        2 
   4  chr4_53714808     HPrz    T    C        0      0        2 
   4  chr4_53714808     ZBoe    T    C        0      0        2 
   4  chr4_53714808     ZGre    T    C        0      0        2 
   4  chr4_53714808     ZHar    T    C        0      0        2 
   4  chr4_53714808   Sample    T    C        0      0        2 
   4  chr4_53718093     AAsi    C    T        0      0        2 
   4  chr4_53718093     AKia    C    T        0      0        2 
   4  chr4_53718093     AOna    C    T        0      0        2 
   4  chr4_53718093     ASom    C    T        0      0        2 
   4  chr4_53718093     HCab    C    T        1      2        2 
   4  chr4_53718093     HPrz    C    T        1      2        2 
   4  chr4_53718093     ZBoe    C    T        0      0        2 
   4  chr4_53718093     ZGre    C    T        0      0        2 
   4  chr4_53718093     ZHar    C    T        0      0        2 
   4  chr4_53718093   Sample    C    T        0      0        2 
   4  chr4_53730146     AAsi    G    A        0      0        2 
   4  chr4_53730146     AKia    G    A        0      0        2 
   4  chr4_53730146     AOna    G    A        0      0        2 
   4  chr4_53730146     ASom    G    A        0      0        2 
   4  chr4_53730146     HCab    G    A        0      0        2 
   4  chr4_53730146     HPrz    G    A        0      0        2 
   4  chr4_53730146     ZBoe    G    A        0      0        2 
   4  chr4_53730146     ZGre    G    A        0      0        2 
   4  chr4_53730146     ZHar    G    A        1      2        2 
   4  chr4_53730146   Sample    G    A        0      0        2 
   4  chr4_53730904     AAsi    C    A        1      2        2 
   4  chr4_53730904     AKia    C    A        0      0        2 
   4  chr4_53730904     AOna    C    A        0      0        2 
   4  chr4_53730904     ASom    C    A        1      2        2 
   4  chr4_53730904     HCab    C    A        0      0        2 
   4  chr4_53730904     HPrz    C    A        0      0        2 
   4  chr4_53730904     ZBoe    C    A        0      0        2 
   4  chr4_53730904     ZGre    C    A        0      0        2 
   4  chr4_53730904     ZHar    C    A        0      0        2 
   4  chr4_53730904   Sample    C    A        1      2        2 
   4  chr4_53732496     AAsi    T    C        0      0        2 
   4  chr4_53732496     AKia    T    C        0      0        2 
   4  chr4_53732496     AOna    T    C        0      0        2 
   4  chr4_53732496     ASom    T    C        1      2        2 
   4  chr4_53732496     HCab    T    C        0      0        2 
   4  chr4_53732496     HPrz    T    C        0      0        2 
   4  chr4_53732496     ZBoe    T    C        0      0        2 
   4  chr4_53732496     ZGre    T    C        0      0        2 
   4  chr4_53732496     ZHar    T    C        0      0        2 
   4  chr4_53732496   Sample    T    C        0      0        2 
   4  chr4_53735230     AAsi    C    T        0      0        2 
   4  chr4_53735230     AKia    C    T        0      0        2 
   4  chr4_53735230     AOna    C    T      0.5      1        2 
   4  chr4_53735230     ASom    C    T        0      0        2 
   4  chr4_53735230     HCab    C    T        0      0        2 
   4  chr4_53735230     HPrz    C    T        0      0        2 
   4  chr4_53735230     ZBoe    C    T        0      0        2 
   4  chr4_53735230     ZGre    C    T        0      0        2 
   4  chr4_53735230     ZHar    C    T        0      0        2 
   4  chr4_53735230   Sample    C    T        0      0        2 
   4  chr4_53735993     AAsi    A    G        0      0        2 
   4  chr4_53735993     AKia    A    G        0      0        2 
   4  chr4_53735993     AOna    A    G        0      0        2 
   4  chr4_53735993     ASom    A    G        0      0        2 
   4  chr4_53735993     HCab    A    G        1      2        2 
   4  chr4_53735993     HPrz    A    G        1      2        2 
   4  chr4_53735993     ZBoe    A    G        0      0        2 
   4  chr4_53735993     ZGre    A    G        0      0        2 
   4  chr4_53735993     ZHar    A    G        0      0        2 
   4  chr4_53735993   Sample    A    G        0      0        2 
   4  chr4_53737677     AAsi    T    C        0      0        2 
   4  chr4_53737677     AKia    T    C        0      0        2 
   4  chr4_53737677     AOna    T    C        0      0        2 
   4  chr4_53737677     ASom    T    C        0      0        2 
   4  chr4_53737677     HCab    T    C        0      0        2 
   4  chr4_53737677     HPrz    T    C      0.5      1        2 
   4  chr4_53737677     ZBoe    T    C        0      0        2 
   4  chr4_53737677     ZGre    T    C        0      0        2 
   4  chr4_53737677     ZHar    T    C        0      0        2 
   4  chr4_53737677   Sample    T    C        0      0        2 
   4  chr4_53740539     AAsi    G    T        0      0        2 
   4  chr4_53740539     AKia    G    T      0.5      1        2 
   4  chr4_53740539     AOna    G    T        0      0        2 
   4  chr4_53740539     ASom    G    T        0      0        2 
   4  chr4_53740539     HCab    G    T        0      0        2 
   4  chr4_53740539     HPrz    G    T        0      0        2 
   4  chr4_53740539     ZBoe    G    T        0      0        2 
   4  chr4_53740539     ZGre    G    T        0      0        2 
   4  chr4_53740539     ZHar    G    T        0      0        2 
   4  chr4_53740539   Sample    G    T        0      0        2 
   4  chr4_53752793     AAsi    A    G        0      0        2 
   4  chr4_53752793     AKia    A    G        0      0        2 
   4  chr4_53752793     AOna    A    G        0      0        2 
   4  chr4_53752793     ASom    A    G        0      0        2 
   4  chr4_53752793     HCab    A    G        0      0        2 
   4  chr4_53752793     HPrz    A    G        0      0        2 
   4  chr4_53752793     ZBoe    A    G        1      2        2 
   4  chr4_53752793     ZGre    A    G        0      0        2 
   4  chr4_53752793     ZHar    A    G        1      2        2 
   4  chr4_53752793   Sample    A    G        0      0        2 
   4  chr4_53755206     AAsi    C    T        0      0        2 
   4  chr4_53755206     AKia    C    T        0      0        2 
   4  chr4_53755206     AOna    C    T      0.5      1        2 
   4  chr4_53755206     ASom    C    T        0      0        2 
   4  chr4_53755206     HCab    C    T        0      0        2 
   4  chr4_53755206     HPrz    C    T        0      0        2 
   4  chr4_53755206     ZBoe    C    T        0      0        2 
   4  chr4_53755206     ZGre    C    T        0      0        2 
   4  chr4_53755206     ZHar    C    T        0      0        2 
   4  chr4_53755206   Sample    C    T        0      0        2 
   4  chr4_53758700     AAsi    A    G        0      0        2 
   4  chr4_53758700     AKia    A    G      0.5      1        2 
   4  chr4_53758700     AOna    A    G        1      2        2 
   4  chr4_53758700     ASom    A    G        0      0        2 
   4  chr4_53758700     HCab    A    G        0      0        2 
   4  chr4_53758700     HPrz    A    G        0      0        2 
   4  chr4_53758700     ZBoe    A    G        0      0        2 
   4  chr4_53758700     ZGre    A    G        0      0        2 
   4  chr4_53758700     ZHar    A    G        0      0        2 
   4  chr4_53758700   Sample    A    G        0      0        2 
   4  chr4_53761215     AAsi    C    T        0      0        2 
   4  chr4_53761215     AKia    C    T        0      0        2 
   4  chr4_53761215     AOna    C    T        0      0        2 
   4  chr4_53761215     ASom    C    T        0      0        2 
   4  chr4_53761215     HCab    C    T        0      0        2 
   4  chr4_53761215     HPrz    C    T        0      0        2 
   4  chr4_53761215     ZBoe    C    T        0      0        2 
   4  chr4_53761215     ZGre    C    T      0.5      1        2 
   4  chr4_53761215     ZHar    C    T        0      0        2 
   4  chr4_53761215   Sample    C    T        0      0        2 
   4  chr4_53762996     AAsi    A    C        0      0        2 
   4  chr4_53762996     AKia    A    C        0      0        2 
   4  chr4_53762996     AOna    A    C      0.5      1        2 
   4  chr4_53762996     ASom    A    C        0      0        2 
   4  chr4_53762996     HCab    A    C        0      0        2 
   4  chr4_53762996     HPrz    A    C        0      0        2 
   4  chr4_53762996     ZBoe    A    C        0      0        2 
   4  chr4_53762996     ZGre    A    C        0      0        2 
   4  chr4_53762996     ZHar    A    C        0      0        2 
   4  chr4_53762996   Sample    A    C        0      0        2 
   4  chr4_53772924     AAsi    T    C        0      0        2 
   4  chr4_53772924     AKia    T    C        0      0        2 
   4  chr4_53772924     AOna    T    C        0      0        2 
   4  chr4_53772924     ASom    T    C        0      0        2 
   4  chr4_53772924     HCab    T    C        0      0        2 
   4  chr4_53772924     HPrz    T    C        0      0        2 
   4  chr4_53772924     ZBoe    T    C        1      2        2 
   4  chr4_53772924     ZGre    T    C        0      0        2 
   4  chr4_53772924     ZHar    T    C        0      0        2 
   4  chr4_53772924   Sample    T    C        0      0        2 
   4  chr4_53792472     AAsi    A    C        1      2        2 
   4  chr4_53792472     AKia    A    C        0      0        2 
   4  chr4_53792472     AOna    A    C        0      0        2 
   4  chr4_53792472     ASom    A    C        1      2        2 
   4  chr4_53792472     HCab    A    C        0      0        2 
   4  chr4_53792472     HPrz    A    C        0      0        2 
   4  chr4_53792472     ZBoe    A    C        0      0        2 
   4  chr4_53792472     ZGre    A    C        0      0        2 
   4  chr4_53792472     ZHar    A    C        0      0        2 
   4  chr4_53792472   Sample    A    C        1      2        2 
   4  chr4_53805239     AAsi    C    A        0      0        2 
   4  chr4_53805239     AKia    C    A        0      0        2 
   4  chr4_53805239     AOna    C    A      0.5      1        2 
   4  chr4_53805239     ASom    C    A        0      0        2 
   4  chr4_53805239     HCab    C    A        0      0        2 
   4  chr4_53805239     HPrz    C    A        0      0        2 
   4  chr4_53805239     ZBoe    C    A        0      0        2 
   4  chr4_53805239     ZGre    C    A        0      0        2 
   4  chr4_53805239     ZHar    C    A        0      0        2 
   4  chr4_53805239   Sample    C    A        0      0        2 
   4  chr4_53807599     AAsi    T    C        0      0        2 
   4  chr4_53807599     AKia    T    C        0      0        2 
   4  chr4_53807599     AOna    T    C        0      0        2 
   4  chr4_53807599     ASom    T    C        0      0        2 
   4  chr4_53807599     HCab    T    C        0      0        2 
   4  chr4_53807599     HPrz    T    C        0      0        2 
   4  chr4_53807599     ZBoe    T    C      0.5      1        2 
   4  chr4_53807599     ZGre    T    C        0      0        2 
   4  chr4_53807599     ZHar    T    C        0      0        2 
   4  chr4_53807599   Sample    T    C        0      0        2 
   4  chr4_53808089     AAsi    G    T        0      0        2 
   4  chr4_53808089     AKia    G    T        0      0        2 
   4  chr4_53808089     AOna    G    T        0      0        2 
   4  chr4_53808089     ASom    G    T        0      0        2 
   4  chr4_53808089     HCab    G    T        0      0        2 
   4  chr4_53808089     HPrz    G    T      0.5      1        2 
   4  chr4_53808089     ZBoe    G    T        0      0        2 
   4  chr4_53808089     ZGre    G    T        0      0        2 
   4  chr4_53808089     ZHar    G    T        0      0        2 
   4  chr4_53808089   Sample    G    T        0      0        2 
   4  chr4_53809598     AAsi    T    C        0      0        2 
   4  chr4_53809598     AKia    T    C        0      0        2 
   4  chr4_53809598     AOna    T    C      0.5      1        2 
   4  chr4_53809598     ASom    T    C        0      0        2 
   4  chr4_53809598     HCab    T    C      0.5      1        2 
   4  chr4_53809598     HPrz    T    C        0      0        2 
   4  chr4_53809598     ZBoe    T    C        0      0        2 
   4  chr4_53809598     ZGre    T    C        0      0        2 
   4  chr4_53809598     ZHar    T    C        0      0        2 
   4  chr4_53809598   Sample    T    C        0      0        2 
   4  chr4_53821305     AAsi    T    C        0      0        2 
   4  chr4_53821305     AKia    T    C        0      0        2 
   4  chr4_53821305     AOna    T    C      0.5      1        2 
   4  chr4_53821305     ASom    T    C        0      0        2 
   4  chr4_53821305     HCab    T    C        0      0        2 
   4  chr4_53821305     HPrz    T    C        0      0        2 
   4  chr4_53821305     ZBoe    T    C        0      0        2 
   4  chr4_53821305     ZGre    T    C        0      0        2 
   4  chr4_53821305     ZHar    T    C        0      0        2 
   4  chr4_53821305   Sample    T    C        0      0        2 
   4  chr4_53823850     AAsi    G    A        0      0        2 
   4  chr4_53823850     AKia    G    A        0      0        2 
   4  chr4_53823850     AOna    G    A        0      0        2 
   4  chr4_53823850     ASom    G    A        0      0        2 
   4  chr4_53823850     HCab    G    A        0      0        2 
   4  chr4_53823850     HPrz    G    A        0      0        2 
   4  chr4_53823850     ZBoe    G    A        0      0        2 
   4  chr4_53823850     ZGre    G    A        0      0        2 
   4  chr4_53823850     ZHar    G    A      0.5      1        2 
   4  chr4_53823850   Sample    G    A        0      0        2 
   4  chr4_53823857     AAsi    A    G        0      0        2 
   4  chr4_53823857     AKia    A    G      0.5      1        2 
   4  chr4_53823857     AOna    A    G        0      0        2 
   4  chr4_53823857     ASom    A    G        0      0        2 
   4  chr4_53823857     HCab    A    G        0      0        2 
   4  chr4_53823857     HPrz    A    G        0      0        2 
   4  chr4_53823857     ZBoe    A    G        0      0        2 
   4  chr4_53823857     ZGre    A    G        0      0        2 
   4  chr4_53823857     ZHar    A    G        0      0        2 
   4  chr4_53823857   Sample    A    G        0      0        2 
   4  chr4_53824487     AAsi    T    C        0      0        2 
   4  chr4_53824487     AKia    T    C        0      0        2 
   4  chr4_53824487     AOna    T    C        0      0        2 
   4  chr4_53824487     ASom    T    C        0      0        2 
   4  chr4_53824487     HCab    T    C        1      2        2 
   4  chr4_53824487     HPrz    T    C        1      2        2 
   4  chr4_53824487     ZBoe    T    C        0      0        2 
   4  chr4_53824487     ZGre    T    C        0      0        2 
   4  chr4_53824487     ZHar    T    C        0      0        2 
   4  chr4_53824487   Sample    T    C        0      0        2 
   4  chr4_53830068     AAsi    A    C      0.5      1        2 
   4  chr4_53830068     AKia    A    C        0      0        2 
   4  chr4_53830068     AOna    A    C        0      0        2 
   4  chr4_53830068     ASom    A    C        0      0        2 
   4  chr4_53830068     HCab    A    C        0      0        2 
   4  chr4_53830068     HPrz    A    C        0      0        2 
   4  chr4_53830068     ZBoe    A    C        0      0        2 
   4  chr4_53830068     ZGre    A    C        0      0        2 
   4  chr4_53830068     ZHar    A    C        0      0        2 
   4  chr4_53830068   Sample    A    C        1      2        2 
   4  chr4_53831652     AAsi    A    G        0      0        2 
   4  chr4_53831652     AKia    A    G        0      0        2 
   4  chr4_53831652     AOna    A    G        0      0        2 
   4  chr4_53831652     ASom    A    G        0      0        2 
   4  chr4_53831652     HCab    A    G        0      0        2 
   4  chr4_53831652     HPrz    A    G        0      0        2 
   4  chr4_53831652     ZBoe    A    G        0      0        2 
   4  chr4_53831652     ZGre    A    G        0      0        2 
   4  chr4_53831652     ZHar    A    G        1      2        2 
   4  chr4_53831652   Sample    A    G        0      0        2 
   4  chr4_53832383     AAsi    C    T        0      0        2 
   4  chr4_53832383     AKia    C    T        0      0        2 
   4  chr4_53832383     AOna    C    T        0      0        2 
   4  chr4_53832383     ASom    C    T        0      0        2 
   4  chr4_53832383     HCab    C    T        1      2        2 
   4  chr4_53832383     HPrz    C    T        1      2        2 
   4  chr4_53832383     ZBoe    C    T        0      0        2 
   4  chr4_53832383     ZGre    C    T        0      0        2 
   4  chr4_53832383     ZHar    C    T        0      0        2 
   4  chr4_53832383   Sample    C    T        0      0        2 
   4  chr4_53832612     AAsi    A    C        1      2        2 
   4  chr4_53832612     AKia    A    C        0      0        2 
   4  chr4_53832612     AOna    A    C        0      0        2 
   4  chr4_53832612     ASom    A    C        1      2        2 
   4  chr4_53832612     HCab    A    C        0      0        2 
   4  chr4_53832612     HPrz    A    C        0      0        2 
   4  chr4_53832612     ZBoe    A    C        0      0        2 
   4  chr4_53832612     ZGre    A    C        0      0        2 
   4  chr4_53832612     ZHar    A    C        0      0        2 
   4  chr4_53832612   Sample    A    C        1      2        2 
   4  chr4_53837746     AAsi    T    C        1      2        2 
   4  chr4_53837746     AKia    T    C        0      0        2 
   4  chr4_53837746     AOna    T    C        0      0        2 
   4  chr4_53837746     ASom    T    C        0      0        2 
   4  chr4_53837746     HCab    T    C        0      0        2 
   4  chr4_53837746     HPrz    T    C        0      0        2 
   4  chr4_53837746     ZBoe    T    C        0      0        2 
   4  chr4_53837746     ZGre    T    C        0      0        2 
   4  chr4_53837746     ZHar    T    C        0      0        2 
   4  chr4_53837746   Sample    T    C        1      2        2 
   4  chr4_53840421     AAsi    A    G        0      0        2 
   4  chr4_53840421     AKia    A    G        0      0        2 
   4  chr4_53840421     AOna    A    G        0      0        2 
   4  chr4_53840421     ASom    A    G        0      0        2 
   4  chr4_53840421     HCab    A    G        0      0        2 
   4  chr4_53840421     HPrz    A    G        0      0        2 
   4  chr4_53840421     ZBoe    A    G        0      0        2 
   4  chr4_53840421     ZGre    A    G        0      0        2 
   4  chr4_53840421     ZHar    A    G        1      2        2 
   4  chr4_53840421   Sample    A    G        0      0        2 
   4  chr4_53841116     AAsi    C    T        0      0        2 
   4  chr4_53841116     AKia    C    T        0      0        2 
   4  chr4_53841116     AOna    C    T      0.5      1        2 
   4  chr4_53841116     ASom    C    T        0      0        2 
   4  chr4_53841116     HCab    C    T        0      0        2 
   4  chr4_53841116     HPrz    C    T        0      0        2 
   4  chr4_53841116     ZBoe    C    T        0      0        2 
   4  chr4_53841116     ZGre    C    T        0      0        2 
   4  chr4_53841116     ZHar    C    T        0      0        2 
   4  chr4_53841116   Sample    C    T        0      0        2 
   4  chr4_53841361     AAsi    G    A        0      0        2 
   4  chr4_53841361     AKia    G    A        0      0        2 
   4  chr4_53841361     AOna    G    A        0      0        2 
   4  chr4_53841361     ASom    G    A        1      2        2 
   4  chr4_53841361     HCab    G    A        0      0        2 
   4  chr4_53841361     HPrz    G    A        0      0        2 
   4  chr4_53841361     ZBoe    G    A        0      0        2 
   4  chr4_53841361     ZGre    G    A        0      0        2 
   4  chr4_53841361     ZHar    G    A        0      0        2 
   4  chr4_53841361   Sample    G    A        0      0        2 
   4  chr4_53851218     AAsi    T    C        0      0        2 
   4  chr4_53851218     AKia    T    C        0      0        2 
   4  chr4_53851218     AOna    T    C      0.5      1        2 
   4  chr4_53851218     ASom    T    C        0      0        2 
   4  chr4_53851218     HCab    T    C        0      0        2 
   4  chr4_53851218     HPrz    T    C        0      0        2 
   4  chr4_53851218     ZBoe    T    C        0      0        2 
   4  chr4_53851218     ZGre    T    C        0      0        2 
   4  chr4_53851218     ZHar    T    C        0      0        2 
   4  chr4_53851218   Sample    T    C        0      0        2 
   4  chr4_53852884     AAsi    G    A        0      0        2 
   4  chr4_53852884     AKia    G    A      0.5      1        2 
   4  chr4_53852884     AOna    G    A        0      0        2 
   4  chr4_53852884     ASom    G    A        0      0        2 
   4  chr4_53852884     HCab    G    A        0      0        2 
   4  chr4_53852884     HPrz    G    A        0      0        2 
   4  chr4_53852884     ZBoe    G    A        0      0        2 
   4  chr4_53852884     ZGre    G    A        0      0        2 
   4  chr4_53852884     ZHar    G    A        0      0        2 
   4  chr4_53852884   Sample    G    A        0      0        2 
   4  chr4_53859216     AAsi    T    G        0      0        2 
   4  chr4_53859216     AKia    T    G        0      0        2 
   4  chr4_53859216     AOna    T    G        0      0        2 
   4  chr4_53859216     ASom    T    G        0      0        2 
   4  chr4_53859216     HCab    T    G        1      2        2 
   4  chr4_53859216     HPrz    T    G        1      2        2 
   4  chr4_53859216     ZBoe    T    G        0      0        2 
   4  chr4_53859216     ZGre    T    G        0      0        2 
   4  chr4_53859216     ZHar    T    G        0      0        2 
   4  chr4_53859216   Sample    T    G        0      0        2 
   4  chr4_53861977     AAsi    T    C        0      0        2 
   4  chr4_53861977     AKia    T    C      0.5      1        2 
   4  chr4_53861977     AOna    T    C        0      0        2 
   4  chr4_53861977     ASom    T    C        0      0        2 
   4  chr4_53861977     HCab    T    C        0      0        2 
   4  chr4_53861977     HPrz    T    C        0      0        2 
   4  chr4_53861977     ZBoe    T    C        0      0        2 
   4  chr4_53861977     ZGre    T    C        0      0        2 
   4  chr4_53861977     ZHar    T    C        0      0        2 
   4  chr4_53861977   Sample    T    C        0      0        2 
   4  chr4_53863415     AAsi    T    C        0      0        2 
   4  chr4_53863415     AKia    T    C      0.5      1        2 
   4  chr4_53863415     AOna    T    C        0      0        2 
   4  chr4_53863415     ASom    T    C        0      0        2 
   4  chr4_53863415     HCab    T    C        0      0        2 
   4  chr4_53863415     HPrz    T    C        0      0        2 
   4  chr4_53863415     ZBoe    T    C        0      0        2 
   4  chr4_53863415     ZGre    T    C        0      0        2 
   4  chr4_53863415     ZHar    T    C        0      0        2 
   4  chr4_53863415   Sample    T    C        0      0        2 
   4  chr4_53864447     AAsi    G    C        0      0        2 
   4  chr4_53864447     AKia    G    C        0      0        2 
   4  chr4_53864447     AOna    G    C      0.5      1        2 
   4  chr4_53864447     ASom    G    C        0      0        2 
   4  chr4_53864447     HCab    G    C        0      0        2 
   4  chr4_53864447     HPrz    G    C        0      0        2 
   4  chr4_53864447     ZBoe    G    C        0      0        2 
   4  chr4_53864447     ZGre    G    C        0      0        2 
   4  chr4_53864447     ZHar    G    C        0      0        2 
   4  chr4_53864447   Sample    G    C        0      0        2 
   4  chr4_53864833     AAsi    C    A        0      0        2 
   4  chr4_53864833     AKia    C    A        0      0        2 
   4  chr4_53864833     AOna    C    A        0      0        2 
   4  chr4_53864833     ASom    C    A        0      0        2 
   4  chr4_53864833     HCab    C    A        0      0        2 
   4  chr4_53864833     HPrz    C    A        0      0        2 
   4  chr4_53864833     ZBoe    C    A        1      2        2 
   4  chr4_53864833     ZGre    C    A        0      0        2 
   4  chr4_53864833     ZHar    C    A        0      0        2 
   4  chr4_53864833   Sample    C    A        0      0        2 
   4  chr4_53870893     AAsi    C    A        0      0        2 
   4  chr4_53870893     AKia    C    A        0      0        2 
   4  chr4_53870893     AOna    C    A        0      0        2 
   4  chr4_53870893     ASom    C    A        0      0        2 
   4  chr4_53870893     HCab    C    A        0      0        2 
   4  chr4_53870893     HPrz    C    A        0      0        2 
   4  chr4_53870893     ZBoe    C    A        0      0        2 
   4  chr4_53870893     ZGre    C    A        0      0        2 
   4  chr4_53870893     ZHar    C    A        1      2        2 
   4  chr4_53870893   Sample    C    A        0      0        2 
   4  chr4_53879954     AAsi    T    G        0      0        2 
   4  chr4_53879954     AKia    T    G        0      0        2 
   4  chr4_53879954     AOna    T    G        0      0        2 
   4  chr4_53879954     ASom    T    G        0      0        2 
   4  chr4_53879954     HCab    T    G        0      0        2 
   4  chr4_53879954     HPrz    T    G        0      0        2 
   4  chr4_53879954     ZBoe    T    G        0      0        2 
   4  chr4_53879954     ZGre    T    G      0.5      1        2 
   4  chr4_53879954     ZHar    T    G        0      0        2 
   4  chr4_53879954   Sample    T    G        0      0        2 
   4  chr4_53884098     AAsi    A    C        0      0        2 
   4  chr4_53884098     AKia    A    C        0      0        2 
   4  chr4_53884098     AOna    A    C        0      0        2 
   4  chr4_53884098     ASom    A    C        0      0        2 
   4  chr4_53884098     HCab    A    C        0      0        2 
   4  chr4_53884098     HPrz    A    C        1      2        2 
   4  chr4_53884098     ZBoe    A    C        0      0        2 
   4  chr4_53884098     ZGre    A    C        0      0        2 
   4  chr4_53884098     ZHar    A    C        0      0        2 
   4  chr4_53884098   Sample    A    C        0      0        2 
   4  chr4_53887361     AAsi    G    A        0      0        2 
   4  chr4_53887361     AKia    G    A      0.5      1        2 
   4  chr4_53887361     AOna    G    A        0      0        2 
   4  chr4_53887361     ASom    G    A        0      0        2 
   4  chr4_53887361     HCab    G    A        0      0        2 
   4  chr4_53887361     HPrz    G    A        0      0        2 
   4  chr4_53887361     ZBoe    G    A        0      0        2 
   4  chr4_53887361     ZGre    G    A        0      0        2 
   4  chr4_53887361     ZHar    G    A        0      0        2 
   4  chr4_53887361   Sample    G    A        0      0        2 
   4  chr4_53891578     AAsi    A    G        0      0        2 
   4  chr4_53891578     AKia    A    G        0      0        2 
   4  chr4_53891578     AOna    A    G        0      0        2 
   4  chr4_53891578     ASom    A    G        0      0        2 
   4  chr4_53891578     HCab    A    G        0      0        2 
   4  chr4_53891578     HPrz    A    G        0      0        2 
   4  chr4_53891578     ZBoe    A    G        0      0        2 
   4  chr4_53891578     ZGre    A    G        1      2        2 
   4  chr4_53891578     ZHar    A    G        1      2        2 
   4  chr4_53891578   Sample    A    G        0      0        2 
   4  chr4_53892136     AAsi    C    T        0      0        2 
   4  chr4_53892136     AKia    C    T        0      0        2 
   4  chr4_53892136     AOna    C    T      0.5      1        2 
   4  chr4_53892136     ASom    C    T        0      0        2 
   4  chr4_53892136     HCab    C    T        0      0        2 
   4  chr4_53892136     HPrz    C    T        0      0        2 
   4  chr4_53892136     ZBoe    C    T        0      0        2 
   4  chr4_53892136     ZGre    C    T        0      0        2 
   4  chr4_53892136     ZHar    C    T        0      0        2 
   4  chr4_53892136   Sample    C    T        0      0        2 
   4  chr4_53892664     AAsi    T    C        0      0        2 
   4  chr4_53892664     AKia    T    C        0      0        2 
   4  chr4_53892664     AOna    T    C        0      0        2 
   4  chr4_53892664     ASom    T    C        0      0        2 
   4  chr4_53892664     HCab    T    C        0      0        2 
   4  chr4_53892664     HPrz    T    C        0      0        2 
   4  chr4_53892664     ZBoe    T    C      0.5      1        2 
   4  chr4_53892664     ZGre    T    C        0      0        2 
   4  chr4_53892664     ZHar    T    C        0      0        2 
   4  chr4_53892664   Sample    T    C        0      0        2 
   4  chr4_53893057     AAsi    A    G        0      0        2 
   4  chr4_53893057     AKia    A    G        0      0        2 
   4  chr4_53893057     AOna    A    G        0      0        2 
   4  chr4_53893057     ASom    A    G        0      0        2 
   4  chr4_53893057     HCab    A    G        1      2        2 
   4  chr4_53893057     HPrz    A    G        1      2        2 
   4  chr4_53893057     ZBoe    A    G        0      0        2 
   4  chr4_53893057     ZGre    A    G        0      0        2 
   4  chr4_53893057     ZHar    A    G        0      0        2 
   4  chr4_53893057   Sample    A    G        0      0        2 
   4  chr4_53894980     AAsi    G    A        0      0        2 
   4  chr4_53894980     AKia    G    A        0      0        2 
   4  chr4_53894980     AOna    G    A        0      0        2 
   4  chr4_53894980     ASom    G    A        0      0        2 
   4  chr4_53894980     HCab    G    A        1      2        2 
   4  chr4_53894980     HPrz    G    A        1      2        2 
   4  chr4_53894980     ZBoe    G    A        0      0        2 
   4  chr4_53894980     ZGre    G    A        0      0        2 
   4  chr4_53894980     ZHar    G    A        0      0        2 
   4  chr4_53894980   Sample    G    A        0      0        2 
   4  chr4_53903429     AAsi    C    G        0      0        2 
   4  chr4_53903429     AKia    C    G        0      0        2 
   4  chr4_53903429     AOna    C    G        0      0        2 
   4  chr4_53903429     ASom    C    G        0      0        2 
   4  chr4_53903429     HCab    C    G        1      2        2 
   4  chr4_53903429     HPrz    C    G        1      2        2 
   4  chr4_53903429     ZBoe    C    G        0      0        2 
   4  chr4_53903429     ZGre    C    G        0      0        2 
   4  chr4_53903429     ZHar    C    G        0      0        2 
   4  chr4_53903429   Sample    C    G        0      0        2 
   4  chr4_53903479     AAsi    A    G        0      0        2 
   4  chr4_53903479     AKia    A    G        0      0        2 
   4  chr4_53903479     AOna    A    G        0      0        2 
   4  chr4_53903479     ASom    A    G        0      0        2 
   4  chr4_53903479     HCab    A    G        0      0        2 
   4  chr4_53903479     HPrz    A    G        0      0        2 
   4  chr4_53903479     ZBoe    A    G        0      0        2 
   4  chr4_53903479     ZGre    A    G        0      0        2 
   4  chr4_53903479     ZHar    A    G      0.5      1        2 
   4  chr4_53903479   Sample    A    G        0      0        2 
   4  chr4_53904591     AAsi    C    A        0      0        2 
   4  chr4_53904591     AKia    C    A        0      0        2 
   4  chr4_53904591     AOna    C    A        0      0        2 
   4  chr4_53904591     ASom    C    A        0      0        2 
   4  chr4_53904591     HCab    C    A        0      0        2 
   4  chr4_53904591     HPrz    C    A        0      0        2 
   4  chr4_53904591     ZBoe    C    A      0.5      1        2 
   4  chr4_53904591     ZGre    C    A        0      0        2 
   4  chr4_53904591     ZHar    C    A        0      0        2 
   4  chr4_53904591   Sample    C    A        0      0        2 
   4  chr4_53905230     AAsi    C    A        0      0        2 
   4  chr4_53905230     AKia    C    A        0      0        2 
   4  chr4_53905230     AOna    C    A      0.5      1        2 
   4  chr4_53905230     ASom    C    A        0      0        2 
   4  chr4_53905230     HCab    C    A        0      0        2 
   4  chr4_53905230     HPrz    C    A        0      0        2 
   4  chr4_53905230     ZBoe    C    A        0      0        2 
   4  chr4_53905230     ZGre    C    A        0      0        2 
   4  chr4_53905230     ZHar    C    A        0      0        2 
   4  chr4_53905230   Sample    C    A        0      0        2 
   4  chr4_53909281     AAsi    C    T        0      0        2 
   4  chr4_53909281     AKia    C    T        0      0        2 
   4  chr4_53909281     AOna    C    T        0      0        2 
   4  chr4_53909281     ASom    C    T        0      0        2 
   4  chr4_53909281     HCab    C    T      0.5      1        2 
   4  chr4_53909281     HPrz    C    T        0      0        2 
   4  chr4_53909281     ZBoe    C    T        0      0        2 
   4  chr4_53909281     ZGre    C    T        0      0        2 
   4  chr4_53909281     ZHar    C    T        0      0        2 
   4  chr4_53909281   Sample    C    T        0      0        2 
   4  chr4_53909447     AAsi    T    C        0      0        2 
   4  chr4_53909447     AKia    T    C        0      0        2 
   4  chr4_53909447     AOna    T    C        0      0        2 
   4  chr4_53909447     ASom    T    C        0      0        2 
   4  chr4_53909447     HCab    T    C        0      0        2 
   4  chr4_53909447     HPrz    T    C        1      2        2 
   4  chr4_53909447     ZBoe    T    C        0      0        2 
   4  chr4_53909447     ZGre    T    C        0      0        2 
   4  chr4_53909447     ZHar    T    C        0      0        2 
   4  chr4_53909447   Sample    T    C        0      0        2 
   4  chr4_53912324     AAsi    C    G        1      2        2 
   4  chr4_53912324     AKia    C    G        0      0        2 
   4  chr4_53912324     AOna    C    G        0      0        2 
   4  chr4_53912324     ASom    C    G        1      2        2 
   4  chr4_53912324     HCab    C    G        0      0        2 
   4  chr4_53912324     HPrz    C    G        0      0        2 
   4  chr4_53912324     ZBoe    C    G        0      0        2 
   4  chr4_53912324     ZGre    C    G        0      0        2 
   4  chr4_53912324     ZHar    C    G        0      0        2 
   4  chr4_53912324   Sample    C    G        1      2        2 
   4  chr4_53914114     AAsi    T    A        0      0        2 
   4  chr4_53914114     AKia    T    A        0      0        2 
   4  chr4_53914114     AOna    T    A        0      0        2 
   4  chr4_53914114     ASom    T    A        0      0        2 
   4  chr4_53914114     HCab    T    A        1      2        2 
   4  chr4_53914114     HPrz    T    A        1      2        2 
   4  chr4_53914114     ZBoe    T    A        0      0        2 
   4  chr4_53914114     ZGre    T    A        0      0        2 
   4  chr4_53914114     ZHar    T    A        0      0        2 
   4  chr4_53914114   Sample    T    A        0      0        2 
   4  chr4_53914644     AAsi    G    A        0      0        2 
   4  chr4_53914644     AKia    G    A        0      0        2 
   4  chr4_53914644     AOna    G    A      0.5      1        2 
   4  chr4_53914644     ASom    G    A        0      0        2 
   4  chr4_53914644     HCab    G    A        0      0        2 
   4  chr4_53914644     HPrz    G    A        0      0        2 
   4  chr4_53914644     ZBoe    G    A        0      0        2 
   4  chr4_53914644     ZGre    G    A        0      0        2 
   4  chr4_53914644     ZHar    G    A        0      0        2 
   4  chr4_53914644   Sample    G    A        0      0        2 
   4  chr4_53920529     AAsi    G    T        0      0        2 
   4  chr4_53920529     AKia    G    T        0      0        2 
   4  chr4_53920529     AOna    G    T        0      0        2 
   4  chr4_53920529     ASom    G    T        0      0        2 
   4  chr4_53920529     HCab    G    T        0      0        2 
   4  chr4_53920529     HPrz    G    T        0      0        2 
   4  chr4_53920529     ZBoe    G    T        0      0        2 
   4  chr4_53920529     ZGre    G    T        0      0        2 
   4  chr4_53920529     ZHar    G    T        1      2        2 
   4  chr4_53920529   Sample    G    T        0      0        2 
   4  chr4_53920813     AAsi    C    T        0      0        2 
   4  chr4_53920813     AKia    C    T      0.5      1        2 
   4  chr4_53920813     AOna    C    T        0      0        2 
   4  chr4_53920813     ASom    C    T        0      0        2 
   4  chr4_53920813     HCab    C    T        0      0        2 
   4  chr4_53920813     HPrz    C    T        0      0        2 
   4  chr4_53920813     ZBoe    C    T        0      0        2 
   4  chr4_53920813     ZGre    C    T        0      0        2 
   4  chr4_53920813     ZHar    C    T        0      0        2 
   4  chr4_53920813   Sample    C    T        0      0        2 
   4  chr4_53923815     AAsi    G    C        0      0        2 
   4  chr4_53923815     AKia    G    C        0      0        2 
   4  chr4_53923815     AOna    G    C        0      0        2 
   4  chr4_53923815     ASom    G    C        0      0        2 
   4  chr4_53923815     HCab    G    C        0      0        2 
   4  chr4_53923815     HPrz    G    C        0      0        2 
   4  chr4_53923815     ZBoe    G    C        1      2        2 
   4  chr4_53923815     ZGre    G    C        1      2        2 
   4  chr4_53923815     ZHar    G    C        1      2        2 
   4  chr4_53923815   Sample    G    C        0      0        2 
   4  chr4_53926115     AAsi    G    C        0      0        2 
   4  chr4_53926115     AKia    G    C      0.5      1        2 
   4  chr4_53926115     AOna    G    C      0.5      1        2 
   4  chr4_53926115     ASom    G    C        0      0        2 
   4  chr4_53926115     HCab    G    C        0      0        2 
   4  chr4_53926115     HPrz    G    C        0      0        2 
   4  chr4_53926115     ZBoe    G    C        0      0        2 
   4  chr4_53926115     ZGre    G    C        0      0        2 
   4  chr4_53926115     ZHar    G    C        0      0        2 
   4  chr4_53926115   Sample    G    C        0      0        2 
   4  chr4_53928554     AAsi    T    A        1      2        2 
   4  chr4_53928554     AKia    T    A        0      0        2 
   4  chr4_53928554     AOna    T    A        0      0        2 
   4  chr4_53928554     ASom    T    A        0      0        2 
   4  chr4_53928554     HCab    T    A        0      0        2 
   4  chr4_53928554     HPrz    T    A        0      0        2 
   4  chr4_53928554     ZBoe    T    A        0      0        2 
   4  chr4_53928554     ZGre    T    A        0      0        2 
   4  chr4_53928554     ZHar    T    A        0      0        2 
   4  chr4_53928554   Sample    T    A        1      2        2 
   4  chr4_53938361     AAsi    T    C        0      0        2 
   4  chr4_53938361     AKia    T    C      0.5      1        2 
   4  chr4_53938361     AOna    T    C        0      0        2 
   4  chr4_53938361     ASom    T    C        0      0        2 
   4  chr4_53938361     HCab    T    C        0      0        2 
   4  chr4_53938361     HPrz    T    C        0      0        2 
   4  chr4_53938361     ZBoe    T    C        0      0        2 
   4  chr4_53938361     ZGre    T    C        0      0        2 
   4  chr4_53938361     ZHar    T    C        0      0        2 
   4  chr4_53938361   Sample    T    C        0      0        2 
   4  chr4_53941963     AAsi    A    C        0      0        2 
   4  chr4_53941963     AKia    A    C        0      0        2 
   4  chr4_53941963     AOna    A    C        0      0        2 
   4  chr4_53941963     ASom    A    C        0      0        2 
   4  chr4_53941963     HCab    A    C        0      0        2 
   4  chr4_53941963     HPrz    A    C        0      0        2 
   4  chr4_53941963     ZBoe    A    C        0      0        2 
   4  chr4_53941963     ZGre    A    C      0.5      1        2 
   4  chr4_53941963     ZHar    A    C        0      0        2 
   4  chr4_53941963   Sample    A    C        0      0        2 
   4  chr4_53943025     AAsi    T    C        0      0        2 
   4  chr4_53943025     AKia    T    C        0      0        2 
   4  chr4_53943025     AOna    T    C        0      0        2 
   4  chr4_53943025     ASom    T    C        0      0        2 
   4  chr4_53943025     HCab    T    C        1      2        2 
   4  chr4_53943025     HPrz    T    C        1      2        2 
   4  chr4_53943025     ZBoe    T    C        0      0        2 
   4  chr4_53943025     ZGre    T    C        0      0        2 
   4  chr4_53943025     ZHar    T    C        0      0        2 
   4  chr4_53943025   Sample    T    C        0      0        2 
   4  chr4_53945792     AAsi    T    G        0      0        2 
   4  chr4_53945792     AKia    T    G        0      0        2 
   4  chr4_53945792     AOna    T    G        0      0        2 
   4  chr4_53945792     ASom    T    G        0      0        2 
   4  chr4_53945792     HCab    T    G        1      2        2 
   4  chr4_53945792     HPrz    T    G        1      2        2 
   4  chr4_53945792     ZBoe    T    G        0      0        2 
   4  chr4_53945792     ZGre    T    G        0      0        2 
   4  chr4_53945792     ZHar    T    G        0      0        2 
   4  chr4_53945792   Sample    T    G        0      0        2 
   4  chr4_53952786     AAsi    C    T        0      0        2 
   4  chr4_53952786     AKia    C    T        0      0        2 
   4  chr4_53952786     AOna    C    T      0.5      1        2 
   4  chr4_53952786     ASom    C    T        0      0        2 
   4  chr4_53952786     HCab    C    T        0      0        2 
   4  chr4_53952786     HPrz    C    T        0      0        2 
   4  chr4_53952786     ZBoe    C    T        0      0        2 
   4  chr4_53952786     ZGre    C    T        0      0        2 
   4  chr4_53952786     ZHar    C    T        0      0        2 
   4  chr4_53952786   Sample    C    T        0      0        2 
   4  chr4_53956062     AAsi    T    C        0      0        2 
   4  chr4_53956062     AKia    T    C        0      0        2 
   4  chr4_53956062     AOna    T    C      0.5      1        2 
   4  chr4_53956062     ASom    T    C        0      0        2 
   4  chr4_53956062     HCab    T    C        0      0        2 
   4  chr4_53956062     HPrz    T    C        0      0        2 
   4  chr4_53956062     ZBoe    T    C        0      0        2 
   4  chr4_53956062     ZGre    T    C        0      0        2 
   4  chr4_53956062     ZHar    T    C        0      0        2 
   4  chr4_53956062   Sample    T    C        0      0        2 
   4  chr4_53976699     AAsi    G    A        0      0        2 
   4  chr4_53976699     AKia    G    A      0.5      1        2 
   4  chr4_53976699     AOna    G    A        0      0        2 
   4  chr4_53976699     ASom    G    A        0      0        2 
   4  chr4_53976699     HCab    G    A        0      0        2 
   4  chr4_53976699     HPrz    G    A        0      0        2 
   4  chr4_53976699     ZBoe    G    A        0      0        2 
   4  chr4_53976699     ZGre    G    A        0      0        2 
   4  chr4_53976699     ZHar    G    A        0      0        2 
   4  chr4_53976699   Sample    G    A        0      0        2 
   4  chr4_53977700     AAsi    C    T        0      0        2 
   4  chr4_53977700     AKia    C    T        0      0        2 
   4  chr4_53977700     AOna    C    T        0      0        2 
   4  chr4_53977700     ASom    C    T        0      0        2 
   4  chr4_53977700     HCab    C    T        0      0        2 
   4  chr4_53977700     HPrz    C    T        0      0        2 
   4  chr4_53977700     ZBoe    C    T        0      0        2 
   4  chr4_53977700     ZGre    C    T        1      2        2 
   4  chr4_53977700     ZHar    C    T        0      0        2 
   4  chr4_53977700   Sample    C    T        0      0        2 
   4  chr4_53982703     AAsi    A    G        0      0        2 
   4  chr4_53982703     AKia    A    G      0.5      1        2 
   4  chr4_53982703     AOna    A    G        0      0        2 
   4  chr4_53982703     ASom    A    G        0      0        2 
   4  chr4_53982703     HCab    A    G        0      0        2 
   4  chr4_53982703     HPrz    A    G        0      0        2 
   4  chr4_53982703     ZBoe    A    G        0      0        2 
   4  chr4_53982703     ZGre    A    G        0      0        2 
   4  chr4_53982703     ZHar    A    G        0      0        2 
   4  chr4_53982703   Sample    A    G        0      0        2 
   4  chr4_53987929     AAsi    G    A        0      0        2 
   4  chr4_53987929     AKia    G    A        0      0        2 
   4  chr4_53987929     AOna    G    A        0      0        2 
   4  chr4_53987929     ASom    G    A        0      0        2 
   4  chr4_53987929     HCab    G    A        1      2        2 
   4  chr4_53987929     HPrz    G    A        1      2        2 
   4  chr4_53987929     ZBoe    G    A        0      0        2 
   4  chr4_53987929     ZGre    G    A        0      0        2 
   4  chr4_53987929     ZHar    G    A        0      0        2 
   4  chr4_53987929   Sample    G    A        0      0        2 
   4  chr4_53987971     AAsi    C    T        0      0        2 
   4  chr4_53987971     AKia    C    T        0      0        2 
   4  chr4_53987971     AOna    C    T      0.5      1        2 
   4  chr4_53987971     ASom    C    T        0      0        2 
   4  chr4_53987971     HCab    C    T        0      0        2 
   4  chr4_53987971     HPrz    C    T        0      0        2 
   4  chr4_53987971     ZBoe    C    T        0      0        2 
   4  chr4_53987971     ZGre    C    T        0      0        2 
   4  chr4_53987971     ZHar    C    T        0      0        2 
   4  chr4_53987971   Sample    C    T        0      0        2 
   4  chr4_53993786     AAsi    C    G        0      0        2 
   4  chr4_53993786     AKia    C    G        0      0        2 
   4  chr4_53993786     AOna    C    G        0      0        2 
   4  chr4_53993786     ASom    C    G        0      0        2 
   4  chr4_53993786     HCab    C    G        1      2        2 
   4  chr4_53993786     HPrz    C    G        1      2        2 
   4  chr4_53993786     ZBoe    C    G        0      0        2 
   4  chr4_53993786     ZGre    C    G        0      0        2 
   4  chr4_53993786     ZHar    C    G        0      0        2 
   4  chr4_53993786   Sample    C    G        0      0        2 
   4  chr4_53995499     AAsi    C    T      0.5      1        2 
   4  chr4_53995499     AKia    C    T        0      0        2 
   4  chr4_53995499     AOna    C    T        0      0        2 
   4  chr4_53995499     ASom    C    T        1      2        2 
   4  chr4_53995499     HCab    C    T        0      0        2 
   4  chr4_53995499     HPrz    C    T        0      0        2 
   4  chr4_53995499     ZBoe    C    T        0      0        2 
   4  chr4_53995499     ZGre    C    T        0      0        2 
   4  chr4_53995499     ZHar    C    T        0      0        2 
   4  chr4_53995499   Sample    C    T        0      0        2 
   4  chr4_53997936     AAsi    A    G        0      0        2 
   4  chr4_53997936     AKia    A    G        0      0        2 
   4  chr4_53997936     AOna    A    G        0      0        2 
   4  chr4_53997936     ASom    A    G        0      0        2 
   4  chr4_53997936     HCab    A    G        1      2        2 
   4  chr4_53997936     HPrz    A    G        1      2        2 
   4  chr4_53997936     ZBoe    A    G        0      0        2 
   4  chr4_53997936     ZGre    A    G        0      0        2 
   4  chr4_53997936     ZHar    A    G        0      0        2 
   4  chr4_53997936   Sample    A    G        0      0        2 
   4  chr4_54002216     AAsi    G    A        0      0        2 
   4  chr4_54002216     AKia    G    A        0      0        2 
   4  chr4_54002216     AOna    G    A        0      0        2 
   4  chr4_54002216     ASom    G    A        0      0        2 
   4  chr4_54002216     HCab    G    A        0      0        2 
   4  chr4_54002216     HPrz    G    A        0      0        2 
   4  chr4_54002216     ZBoe    G    A      0.5      1        2 
   4  chr4_54002216     ZGre    G    A        0      0        2 
   4  chr4_54002216     ZHar    G    A        0      0        2 
   4  chr4_54002216   Sample    G    A        0      0        2 
   4  chr4_54008454     AAsi    T    C        0      0        2 
   4  chr4_54008454     AKia    T    C        0      0        2 
   4  chr4_54008454     AOna    T    C      0.5      1        2 
   4  chr4_54008454     ASom    T    C        0      0        2 
   4  chr4_54008454     HCab    T    C        0      0        2 
   4  chr4_54008454     HPrz    T    C        0      0        2 
   4  chr4_54008454     ZBoe    T    C        0      0        2 
   4  chr4_54008454     ZGre    T    C        0      0        2 
   4  chr4_54008454     ZHar    T    C        0      0        2 
   4  chr4_54008454   Sample    T    C        0      0        2 
   4  chr4_54022556     AAsi    C    T        0      0        2 
   4  chr4_54022556     AKia    C    T        0      0        2 
   4  chr4_54022556     AOna    C    T        0      0        2 
   4  chr4_54022556     ASom    C    T        0      0        2 
   4  chr4_54022556     HCab    C    T        0      0        2 
   4  chr4_54022556     HPrz    C    T        0      0        2 
   4  chr4_54022556     ZBoe    C    T        0      0        2 
   4  chr4_54022556     ZGre    C    T        1      2        2 
   4  chr4_54022556     ZHar    C    T        0      0        2 
   4  chr4_54022556   Sample    C    T        0      0        2 
   4  chr4_54025409     AAsi    C    G        0      0        2 
   4  chr4_54025409     AKia    C    G        1      2        2 
   4  chr4_54025409     AOna    C    G        0      0        2 
   4  chr4_54025409     ASom    C    G        0      0        2 
   4  chr4_54025409     HCab    C    G        0      0        2 
   4  chr4_54025409     HPrz    C    G        0      0        2 
   4  chr4_54025409     ZBoe    C    G        0      0        2 
   4  chr4_54025409     ZGre    C    G        0      0        2 
   4  chr4_54025409     ZHar    C    G        0      0        2 
   4  chr4_54025409   Sample    C    G        0      0        2 
   4  chr4_54026008     AAsi    G    C        0      0        2 
   4  chr4_54026008     AKia    G    C      0.5      1        2 
   4  chr4_54026008     AOna    G    C        0      0        2 
   4  chr4_54026008     ASom    G    C        0      0        2 
   4  chr4_54026008     HCab    G    C        0      0        2 
   4  chr4_54026008     HPrz    G    C        0      0        2 
   4  chr4_54026008     ZBoe    G    C        0      0        2 
   4  chr4_54026008     ZGre    G    C        0      0        2 
   4  chr4_54026008     ZHar    G    C        0      0        2 
   4  chr4_54026008   Sample    G    C        0      0        2 
   4  chr4_54034760     AAsi    C    A        0      0        2 
   4  chr4_54034760     AKia    C    A        0      0        2 
   4  chr4_54034760     AOna    C    A      0.5      1        2 
   4  chr4_54034760     ASom    C    A        0      0        2 
   4  chr4_54034760     HCab    C    A        0      0        2 
   4  chr4_54034760     HPrz    C    A        0      0        2 
   4  chr4_54034760     ZBoe    C    A        0      0        2 
   4  chr4_54034760     ZGre    C    A        0      0        2 
   4  chr4_54034760     ZHar    C    A        0      0        2 
   4  chr4_54034760   Sample    C    A        0      0        2 
   4  chr4_54038345     AAsi    C    T        0      0        2 
   4  chr4_54038345     AKia    C    T        1      2        2 
   4  chr4_54038345     AOna    C    T        0      0        2 
   4  chr4_54038345     ASom    C    T        0      0        2 
   4  chr4_54038345     HCab    C    T        0      0        2 
   4  chr4_54038345     HPrz    C    T        0      0        2 
   4  chr4_54038345     ZBoe    C    T        0      0        2 
   4  chr4_54038345     ZGre    C    T        0      0        2 
   4  chr4_54038345     ZHar    C    T        0      0        2 
   4  chr4_54038345   Sample    C    T        0      0        2 
   4  chr4_54052427     AAsi    T    C        0      0        2 
   4  chr4_54052427     AKia    T    C        0      0        2 
   4  chr4_54052427     AOna    T    C      0.5      1        2 
   4  chr4_54052427     ASom    T    C        0      0        2 
   4  chr4_54052427     HCab    T    C        0      0        2 
   4  chr4_54052427     HPrz    T    C        0      0        2 
   4  chr4_54052427     ZBoe    T    C        0      0        2 
   4  chr4_54052427     ZGre    T    C        0      0        2 
   4  chr4_54052427     ZHar    T    C        0      0        2 
   4  chr4_54052427   Sample    T    C        0      0        2 
   4  chr4_54059663     AAsi    C    T        0      0        2 
   4  chr4_54059663     AKia    C    T        0      0        2 
   4  chr4_54059663     AOna    C    T      0.5      1        2 
   4  chr4_54059663     ASom    C    T        0      0        2 
   4  chr4_54059663     HCab    C    T        0      0        2 
   4  chr4_54059663     HPrz    C    T        0      0        2 
   4  chr4_54059663     ZBoe    C    T        0      0        2 
   4  chr4_54059663     ZGre    C    T        0      0        2 
   4  chr4_54059663     ZHar    C    T        0      0        2 
   4  chr4_54059663   Sample    C    T        0      0        2 
   4  chr4_54061404     AAsi    A    G        0      0        2 
   4  chr4_54061404     AKia    A    G        0      0        2 
   4  chr4_54061404     AOna    A    G        0      0        2 
   4  chr4_54061404     ASom    A    G        0      0        2 
   4  chr4_54061404     HCab    A    G        0      0        2 
   4  chr4_54061404     HPrz    A    G      0.5      1        2 
   4  chr4_54061404     ZBoe    A    G        0      0        2 
   4  chr4_54061404     ZGre    A    G        0      0        2 
   4  chr4_54061404     ZHar    A    G        0      0        2 
   4  chr4_54061404   Sample    A    G        0      0        2 
   4  chr4_54062691     AAsi    T    A        0      0        2 
   4  chr4_54062691     AKia    T    A        0      0        2 
   4  chr4_54062691     AOna    T    A        0      0        2 
   4  chr4_54062691     ASom    T    A        0      0        2 
   4  chr4_54062691     HCab    T    A        0      0        2 
   4  chr4_54062691     HPrz    T    A        0      0        2 
   4  chr4_54062691     ZBoe    T    A        0      0        2 
   4  chr4_54062691     ZGre    T    A        1      2        2 
   4  chr4_54062691     ZHar    T    A        0      0        2 
   4  chr4_54062691   Sample    T    A        0      0        2 
   4  chr4_54064774     AAsi    A    G        0      0        2 
   4  chr4_54064774     AKia    A    G        0      0        2 
   4  chr4_54064774     AOna    A    G      0.5      1        2 
   4  chr4_54064774     ASom    A    G        0      0        2 
   4  chr4_54064774     HCab    A    G        0      0        2 
   4  chr4_54064774     HPrz    A    G        0      0        2 
   4  chr4_54064774     ZBoe    A    G        0      0        2 
   4  chr4_54064774     ZGre    A    G        0      0        2 
   4  chr4_54064774     ZHar    A    G        0      0        2 
   4  chr4_54064774   Sample    A    G        0      0        2 
   4  chr4_54066419     AAsi    T    C        0      0        2 
   4  chr4_54066419     AKia    T    C        0      0        2 
   4  chr4_54066419     AOna    T    C        0      0        2 
   4  chr4_54066419     ASom    T    C        0      0        2 
   4  chr4_54066419     HCab    T    C        0      0        2 
   4  chr4_54066419     HPrz    T    C        0      0        2 
   4  chr4_54066419     ZBoe    T    C        0      0        2 
   4  chr4_54066419     ZGre    T    C      0.5      1        2 
   4  chr4_54066419     ZHar    T    C        0      0        2 
   4  chr4_54066419   Sample    T    C        0      0        2 
   4  chr4_54068329     AAsi    G    A        0      0        2 
   4  chr4_54068329     AKia    G    A      0.5      1        2 
   4  chr4_54068329     AOna    G    A        0      0        2 
   4  chr4_54068329     ASom    G    A        0      0        2 
   4  chr4_54068329     HCab    G    A        0      0        2 
   4  chr4_54068329     HPrz    G    A        0      0        2 
   4  chr4_54068329     ZBoe    G    A        0      0        2 
   4  chr4_54068329     ZGre    G    A        0      0        2 
   4  chr4_54068329     ZHar    G    A        0      0        2 
   4  chr4_54068329   Sample    G    A        0      0        2 
   4  chr4_54071454     AAsi    G    T        0      0        2 
   4  chr4_54071454     AKia    G    T        1      2        2 
   4  chr4_54071454     AOna    G    T      0.5      1        2 
   4  chr4_54071454     ASom    G    T        0      0        2 
   4  chr4_54071454     HCab    G    T        0      0        2 
   4  chr4_54071454     HPrz    G    T        0      0        2 
   4  chr4_54071454     ZBoe    G    T        1      2        2 
   4  chr4_54071454     ZGre    G    T        1      2        2 
   4  chr4_54071454     ZHar    G    T        1      2        2 
   4  chr4_54071454   Sample    G    T        0      0        2 
   4  chr4_54072297     AAsi    A    C        0      0        2 
   4  chr4_54072297     AKia    A    C        0      0        2 
   4  chr4_54072297     AOna    A    C        0      0        2 
   4  chr4_54072297     ASom    A    C        0      0        2 
   4  chr4_54072297     HCab    A    C        0      0        2 
   4  chr4_54072297     HPrz    A    C        0      0        2 
   4  chr4_54072297     ZBoe    A    C        0      0        2 
   4  chr4_54072297     ZGre    A    C      0.5      1        2 
   4  chr4_54072297     ZHar    A    C        0      0        2 
   4  chr4_54072297   Sample    A    C        0      0        2 
   4  chr4_54079729     AAsi    T    C        0      0        2 
   4  chr4_54079729     AKia    T    C        0      0        2 
   4  chr4_54079729     AOna    T    C      0.5      1        2 
   4  chr4_54079729     ASom    T    C        0      0        2 
   4  chr4_54079729     HCab    T    C        0      0        2 
   4  chr4_54079729     HPrz    T    C        0      0        2 
   4  chr4_54079729     ZBoe    T    C        0      0        2 
   4  chr4_54079729     ZGre    T    C        0      0        2 
   4  chr4_54079729     ZHar    T    C        0      0        2 
   4  chr4_54079729   Sample    T    C        0      0        2 
   4  chr4_54082572     AAsi    T    C        0      0        2 
   4  chr4_54082572     AKia    T    C        0      0        2 
   4  chr4_54082572     AOna    T    C      0.5      1        2 
   4  chr4_54082572     ASom    T    C        0      0        2 
   4  chr4_54082572     HCab    T    C        0      0        2 
   4  chr4_54082572     HPrz    T    C        0      0        2 
   4  chr4_54082572     ZBoe    T    C        0      0        2 
   4  chr4_54082572     ZGre    T    C        0      0        2 
   4  chr4_54082572     ZHar    T    C        0      0        2 
   4  chr4_54082572   Sample    T    C        0      0        2 
   4  chr4_54092825     AAsi    A    C        0      0        2 
   4  chr4_54092825     AKia    A    C        0      0        2 
   4  chr4_54092825     AOna    A    C        0      0        2 
   4  chr4_54092825     ASom    A    C        0      0        2 
   4  chr4_54092825     HCab    A    C        1      2        2 
   4  chr4_54092825     HPrz    A    C        1      2        2 
   4  chr4_54092825     ZBoe    A    C        0      0        2 
   4  chr4_54092825     ZGre    A    C        0      0        2 
   4  chr4_54092825     ZHar    A    C        0      0        2 
   4  chr4_54092825   Sample    A    C        0      0        2 
   4  chr4_54101186     AAsi    C    G        0      0        2 
   4  chr4_54101186     AKia    C    G      0.5      1        2 
   4  chr4_54101186     AOna    C    G        0      0        2 
   4  chr4_54101186     ASom    C    G        0      0        2 
   4  chr4_54101186     HCab    C    G        0      0        2 
   4  chr4_54101186     HPrz    C    G        0      0        2 
   4  chr4_54101186     ZBoe    C    G        0      0        2 
   4  chr4_54101186     ZGre    C    G        0      0        2 
   4  chr4_54101186     ZHar    C    G        0      0        2 
   4  chr4_54101186   Sample    C    G        0      0        2 
   4  chr4_54105629     AAsi    A    G        0      0        2 
   4  chr4_54105629     AKia    A    G        0      0        2 
   4  chr4_54105629     AOna    A    G        0      0        2 
   4  chr4_54105629     ASom    A    G        0      0        2 
   4  chr4_54105629     HCab    A    G        0      0        2 
   4  chr4_54105629     HPrz    A    G        0      0        2 
   4  chr4_54105629     ZBoe    A    G        1      2        2 
   4  chr4_54105629     ZGre    A    G        1      2        2 
   4  chr4_54105629     ZHar    A    G        1      2        2 
   4  chr4_54105629   Sample    A    G        0      0        2 
   4  chr4_54106432     AAsi    T    C        0      0        2 
   4  chr4_54106432     AKia    T    C        0      0        2 
   4  chr4_54106432     AOna    T    C        0      0        2 
   4  chr4_54106432     ASom    T    C        0      0        2 
   4  chr4_54106432     HCab    T    C        0      0        2 
   4  chr4_54106432     HPrz    T    C        0      0        2 
   4  chr4_54106432     ZBoe    T    C      0.5      1        2 
   4  chr4_54106432     ZGre    T    C        0      0        2 
   4  chr4_54106432     ZHar    T    C        0      0        2 
   4  chr4_54106432   Sample    T    C        0      0        2 
   4  chr4_54110528     AAsi    C    T        0      0        2 
   4  chr4_54110528     AKia    C    T        0      0        2 
   4  chr4_54110528     AOna    C    T        0      0        2 
   4  chr4_54110528     ASom    C    T        0      0        2 
   4  chr4_54110528     HCab    C    T        0      0        2 
   4  chr4_54110528     HPrz    C    T        0      0        2 
   4  chr4_54110528     ZBoe    C    T        1      2        2 
   4  chr4_54110528     ZGre    C    T        0      0        2 
   4  chr4_54110528     ZHar    C    T        0      0        2 
   4  chr4_54110528   Sample    C    T        0      0        2 
   4  chr4_54114058     AAsi    G    C        0      0        2 
   4  chr4_54114058     AKia    G    C        0      0        2 
   4  chr4_54114058     AOna    G    C      0.5      1        2 
   4  chr4_54114058     ASom    G    C        0      0        2 
   4  chr4_54114058     HCab    G    C        0      0        2 
   4  chr4_54114058     HPrz    G    C        0      0        2 
   4  chr4_54114058     ZBoe    G    C        0      0        2 
   4  chr4_54114058     ZGre    G    C        0      0        2 
   4  chr4_54114058     ZHar    G    C        0      0        2 
   4  chr4_54114058   Sample    G    C        0      0        2 
   4  chr4_54117149     AAsi    A    G        0      0        2 
   4  chr4_54117149     AKia    A    G        1      2        2 
   4  chr4_54117149     AOna    A    G      0.5      1        2 
   4  chr4_54117149     ASom    A    G        0      0        2 
   4  chr4_54117149     HCab    A    G        0      0        2 
   4  chr4_54117149     HPrz    A    G        0      0        2 
   4  chr4_54117149     ZBoe    A    G        0      0        2 
   4  chr4_54117149     ZGre    A    G        0      0        2 
   4  chr4_54117149     ZHar    A    G        0      0        2 
   4  chr4_54117149   Sample    A    G        0      0        2 
   4  chr4_54117672     AAsi    T    C        0      0        2 
   4  chr4_54117672     AKia    T    C        0      0        2 
   4  chr4_54117672     AOna    T    C        0      0        2 
   4  chr4_54117672     ASom    T    C        0      0        2 
   4  chr4_54117672     HCab    T    C        1      2        2 
   4  chr4_54117672     HPrz    T    C        1      2        2 
   4  chr4_54117672     ZBoe    T    C        0      0        2 
   4  chr4_54117672     ZGre    T    C        0      0        2 
   4  chr4_54117672     ZHar    T    C      0.5      1        2 
   4  chr4_54117672   Sample    T    C        0      0        2 
   4  chr4_54124974     AAsi    C    G        1      2        2 
   4  chr4_54124974     AKia    C    G        0      0        2 
   4  chr4_54124974     AOna    C    G        0      0        2 
   4  chr4_54124974     ASom    C    G        1      2        2 
   4  chr4_54124974     HCab    C    G        0      0        2 
   4  chr4_54124974     HPrz    C    G        0      0        2 
   4  chr4_54124974     ZBoe    C    G        0      0        2 
   4  chr4_54124974     ZGre    C    G        0      0        2 
   4  chr4_54124974     ZHar    C    G        0      0        2 
   4  chr4_54124974   Sample    C    G        1      2        2 
   4  chr4_54136707     AAsi    C    T        1      2        2 
   4  chr4_54136707     AKia    C    T        0      0        2 
   4  chr4_54136707     AOna    C    T        0      0        2 
   4  chr4_54136707     ASom    C    T        1      2        2 
   4  chr4_54136707     HCab    C    T        0      0        2 
   4  chr4_54136707     HPrz    C    T        0      0        2 
   4  chr4_54136707     ZBoe    C    T        0      0        2 
   4  chr4_54136707     ZGre    C    T        0      0        2 
   4  chr4_54136707     ZHar    C    T        0      0        2 
   4  chr4_54136707   Sample    C    T        1      2        2 
   4  chr4_54138196     AAsi    T    C        0      0        2 
   4  chr4_54138196     AKia    T    C        0      0        2 
   4  chr4_54138196     AOna    T    C        1      2        2 
   4  chr4_54138196     ASom    T    C        0      0        2 
   4  chr4_54138196     HCab    T    C        0      0        2 
   4  chr4_54138196     HPrz    T    C        0      0        2 
   4  chr4_54138196     ZBoe    T    C        0      0        2 
   4  chr4_54138196     ZGre    T    C        0      0        2 
   4  chr4_54138196     ZHar    T    C        0      0        2 
   4  chr4_54138196   Sample    T    C        0      0        2 
   4  chr4_54142103     AAsi    T    C        0      0        2 
   4  chr4_54142103     AKia    T    C      0.5      1        2 
   4  chr4_54142103     AOna    T    C        0      0        2 
   4  chr4_54142103     ASom    T    C        0      0        2 
   4  chr4_54142103     HCab    T    C        0      0        2 
   4  chr4_54142103     HPrz    T    C        0      0        2 
   4  chr4_54142103     ZBoe    T    C        0      0        2 
   4  chr4_54142103     ZGre    T    C        0      0        2 
   4  chr4_54142103     ZHar    T    C        0      0        2 
   4  chr4_54142103   Sample    T    C        0      0        2 
   4  chr4_54148188     AAsi    C    T        0      0        2 
   4  chr4_54148188     AKia    C    T        0      0        2 
   4  chr4_54148188     AOna    C    T        0      0        2 
   4  chr4_54148188     ASom    C    T        1      2        2 
   4  chr4_54148188     HCab    C    T        0      0        2 
   4  chr4_54148188     HPrz    C    T        0      0        2 
   4  chr4_54148188     ZBoe    C    T        0      0        2 
   4  chr4_54148188     ZGre    C    T        0      0        2 
   4  chr4_54148188     ZHar    C    T        0      0        2 
   4  chr4_54148188   Sample    C    T        0      0        2 
   4  chr4_54152236     AAsi    A    G        0      0        2 
   4  chr4_54152236     AKia    A    G        0      0        2 
   4  chr4_54152236     AOna    A    G        0      0        2 
   4  chr4_54152236     ASom    A    G        0      0        2 
   4  chr4_54152236     HCab    A    G        1      2        2 
   4  chr4_54152236     HPrz    A    G        1      2        2 
   4  chr4_54152236     ZBoe    A    G        0      0        2 
   4  chr4_54152236     ZGre    A    G        0      0        2 
   4  chr4_54152236     ZHar    A    G        0      0        2 
   4  chr4_54152236   Sample    A    G        0      0        2 
   4  chr4_54153978     AAsi    A    C        0      0        2 
   4  chr4_54153978     AKia    A    C        1      2        2 
   4  chr4_54153978     AOna    A    C        0      0        2 
   4  chr4_54153978     ASom    A    C        0      0        2 
   4  chr4_54153978     HCab    A    C        0      0        2 
   4  chr4_54153978     HPrz    A    C        0      0        2 
   4  chr4_54153978     ZBoe    A    C        0      0        2 
   4  chr4_54153978     ZGre    A    C        0      0        2 
   4  chr4_54153978     ZHar    A    C        0      0        2 
   4  chr4_54153978   Sample    A    C        0      0        2 
   4  chr4_54154000     AAsi    G    A        0      0        2 
   4  chr4_54154000     AKia    G    A        0      0        2 
   4  chr4_54154000     AOna    G    A        0      0        2 
   4  chr4_54154000     ASom    G    A        0      0        2 
   4  chr4_54154000     HCab    G    A        0      0        2 
   4  chr4_54154000     HPrz    G    A        0      0        2 
   4  chr4_54154000     ZBoe    G    A        0      0        2 
   4  chr4_54154000     ZGre    G    A      0.5      1        2 
   4  chr4_54154000     ZHar    G    A        0      0        2 
   4  chr4_54154000   Sample    G    A        0      0        2 
   4  chr4_54154726     AAsi    T    C        0      0        2 
   4  chr4_54154726     AKia    T    C        0      0        2 
   4  chr4_54154726     AOna    T    C        0      0        2 
   4  chr4_54154726     ASom    T    C        0      0        2 
   4  chr4_54154726     HCab    T    C        1      2        2 
   4  chr4_54154726     HPrz    T    C        1      2        2 
   4  chr4_54154726     ZBoe    T    C        0      0        2 
   4  chr4_54154726     ZGre    T    C        0      0        2 
   4  chr4_54154726     ZHar    T    C        0      0        2 
   4  chr4_54154726   Sample    T    C        0      0        2 
   4  chr4_54155588     AAsi    T    C        0      0        2 
   4  chr4_54155588     AKia    T    C        0      0        2 
   4  chr4_54155588     AOna    T    C      0.5      1        2 
   4  chr4_54155588     ASom    T    C        0      0        2 
   4  chr4_54155588     HCab    T    C        0      0        2 
   4  chr4_54155588     HPrz    T    C        0      0        2 
   4  chr4_54155588     ZBoe    T    C        0      0        2 
   4  chr4_54155588     ZGre    T    C        0      0        2 
   4  chr4_54155588     ZHar    T    C        0      0        2 
   4  chr4_54155588   Sample    T    C        0      0        2 
   4  chr4_54157552     AAsi    G    A        0      0        2 
   4  chr4_54157552     AKia    G    A        0      0        2 
   4  chr4_54157552     AOna    G    A        0      0        2 
   4  chr4_54157552     ASom    G    A        0      0        2 
   4  chr4_54157552     HCab    G    A        1      2        2 
   4  chr4_54157552     HPrz    G    A        1      2        2 
   4  chr4_54157552     ZBoe    G    A        0      0        2 
   4  chr4_54157552     ZGre    G    A        0      0        2 
   4  chr4_54157552     ZHar    G    A        0      0        2 
   4  chr4_54157552   Sample    G    A        0      0        2 
   4  chr4_54170872     AAsi    C    G        0      0        2 
   4  chr4_54170872     AKia    C    G        0      0        2 
   4  chr4_54170872     AOna    C    G        0      0        2 
   4  chr4_54170872     ASom    C    G        0      0        2 
   4  chr4_54170872     HCab    C    G        0      0        2 
   4  chr4_54170872     HPrz    C    G      0.5      1        2 
   4  chr4_54170872     ZBoe    C    G        0      0        2 
   4  chr4_54170872     ZGre    C    G        0      0        2 
   4  chr4_54170872     ZHar    C    G        0      0        2 
   4  chr4_54170872   Sample    C    G        0      0        2 
   4  chr4_54172329     AAsi    G    A        0      0        2 
   4  chr4_54172329     AKia    G    A        0      0        2 
   4  chr4_54172329     AOna    G    A        0      0        2 
   4  chr4_54172329     ASom    G    A        0      0        2 
   4  chr4_54172329     HCab    G    A        0      0        2 
   4  chr4_54172329     HPrz    G    A        0      0        2 
   4  chr4_54172329     ZBoe    G    A        1      2        2 
   4  chr4_54172329     ZGre    G    A        0      0        2 
   4  chr4_54172329     ZHar    G    A        0      0        2 
   4  chr4_54172329   Sample    G    A        0      0        2 
   4  chr4_54173355     AAsi    T    C        0      0        2 
   4  chr4_54173355     AKia    T    C        0      0        2 
   4  chr4_54173355     AOna    T    C        0      0        2 
   4  chr4_54173355     ASom    T    C        0      0        2 
   4  chr4_54173355     HCab    T    C        0      0        2 
   4  chr4_54173355     HPrz    T    C        0      0        2 
   4  chr4_54173355     ZBoe    T    C        1      2        2 
   4  chr4_54173355     ZGre    T    C        1      2        2 
   4  chr4_54173355     ZHar    T    C        1      2        2 
   4  chr4_54173355   Sample    T    C        0      0        2 
   4  chr4_54174703     AAsi    A    G        0      0        2 
   4  chr4_54174703     AKia    A    G        0      0        2 
   4  chr4_54174703     AOna    A    G        0      0        2 
   4  chr4_54174703     ASom    A    G        0      0        2 
   4  chr4_54174703     HCab    A    G        0      0        2 
   4  chr4_54174703     HPrz    A    G      0.5      1        2 
   4  chr4_54174703     ZBoe    A    G        0      0        2 
   4  chr4_54174703     ZGre    A    G        0      0        2 
   4  chr4_54174703     ZHar    A    G        0      0        2 
   4  chr4_54174703   Sample    A    G        0      0        2 
   4  chr4_54175752     AAsi    T    C        0      0        2 
   4  chr4_54175752     AKia    T    C        0      0        2 
   4  chr4_54175752     AOna    T    C        0      0        2 
   4  chr4_54175752     ASom    T    C        0      0        2 
   4  chr4_54175752     HCab    T    C        1      2        2 
   4  chr4_54175752     HPrz    T    C        1      2        2 
   4  chr4_54175752     ZBoe    T    C        0      0        2 
   4  chr4_54175752     ZGre    T    C        0      0        2 
   4  chr4_54175752     ZHar    T    C        0      0        2 
   4  chr4_54175752   Sample    T    C        0      0        2 
   4  chr4_54176930     AAsi    T    C        1      2        2 
   4  chr4_54176930     AKia    T    C        0      0        2 
   4  chr4_54176930     AOna    T    C        0      0        2 
   4  chr4_54176930     ASom    T    C        1      2        2 
   4  chr4_54176930     HCab    T    C        0      0        2 
   4  chr4_54176930     HPrz    T    C        0      0        2 
   4  chr4_54176930     ZBoe    T    C        0      0        2 
   4  chr4_54176930     ZGre    T    C        0      0        2 
   4  chr4_54176930     ZHar    T    C        0      0        2 
   4  chr4_54176930   Sample    T    C        1      2        2 
   4  chr4_54177587     AAsi    T    A        0      0        2 
   4  chr4_54177587     AKia    T    A        0      0        2 
   4  chr4_54177587     AOna    T    A        0      0        2 
   4  chr4_54177587     ASom    T    A        0      0        2 
   4  chr4_54177587     HCab    T    A        1      2        2 
   4  chr4_54177587     HPrz    T    A      0.5      1        2 
   4  chr4_54177587     ZBoe    T    A        0      0        2 
   4  chr4_54177587     ZGre    T    A        0      0        2 
   4  chr4_54177587     ZHar    T    A        0      0        2 
   4  chr4_54177587   Sample    T    A        0      0        2 
   4  chr4_54184016     AAsi    C    G        0      0        2 
   4  chr4_54184016     AKia    C    G        0      0        2 
   4  chr4_54184016     AOna    C    G        0      0        2 
   4  chr4_54184016     ASom    C    G        0      0        2 
   4  chr4_54184016     HCab    C    G      0.5      1        2 
   4  chr4_54184016     HPrz    C    G        0      0        2 
   4  chr4_54184016     ZBoe    C    G        0      0        2 
   4  chr4_54184016     ZGre    C    G        0      0        2 
   4  chr4_54184016     ZHar    C    G        0      0        2 
   4  chr4_54184016   Sample    C    G        0      0        2 
   4  chr4_54186694     AAsi    T    G        0      0        2 
   4  chr4_54186694     AKia    T    G        0      0        2 
   4  chr4_54186694     AOna    T    G        0      0        2 
   4  chr4_54186694     ASom    T    G        0      0        2 
   4  chr4_54186694     HCab    T    G        0      0        2 
   4  chr4_54186694     HPrz    T    G      0.5      1        2 
   4  chr4_54186694     ZBoe    T    G        0      0        2 
   4  chr4_54186694     ZGre    T    G        0      0        2 
   4  chr4_54186694     ZHar    T    G        0      0        2 
   4  chr4_54186694   Sample    T    G        0      0        2 
   4  chr4_54194897     AAsi    T    A        0      0        2 
   4  chr4_54194897     AKia    T    A        0      0        2 
   4  chr4_54194897     AOna    T    A        0      0        2 
   4  chr4_54194897     ASom    T    A        0      0        2 
   4  chr4_54194897     HCab    T    A        0      0        2 
   4  chr4_54194897     HPrz    T    A      0.5      1        2 
   4  chr4_54194897     ZBoe    T    A        0      0        2 
   4  chr4_54194897     ZGre    T    A        0      0        2 
   4  chr4_54194897     ZHar    T    A        0      0        2 
   4  chr4_54194897   Sample    T    A        0      0        2 
   4  chr4_54202655     AAsi    A    G        0      0        2 
   4  chr4_54202655     AKia    A    G        0      0        2 
   4  chr4_54202655     AOna    A    G        0      0        2 
   4  chr4_54202655     ASom    A    G        0      0        2 
   4  chr4_54202655     HCab    A    G        0      0        2 
   4  chr4_54202655     HPrz    A    G        0      0        2 
   4  chr4_54202655     ZBoe    A    G      0.5      1        2 
   4  chr4_54202655     ZGre    A    G        1      2        2 
   4  chr4_54202655     ZHar    A    G        1      2        2 
   4  chr4_54202655   Sample    A    G        0      0        2 
   4  chr4_54207389     AAsi    C    T        0      0        2 
   4  chr4_54207389     AKia    C    T        0      0        2 
   4  chr4_54207389     AOna    C    T        0      0        2 
   4  chr4_54207389     ASom    C    T        1      2        2 
   4  chr4_54207389     HCab    C    T        0      0        2 
   4  chr4_54207389     HPrz    C    T        0      0        2 
   4  chr4_54207389     ZBoe    C    T        0      0        2 
   4  chr4_54207389     ZGre    C    T        0      0        2 
   4  chr4_54207389     ZHar    C    T        0      0        2 
   4  chr4_54207389   Sample    C    T        0      0        2 
   4  chr4_54207865     AAsi    A    G        0      0        2 
   4  chr4_54207865     AKia    A    G        0      0        2 
   4  chr4_54207865     AOna    A    G        0      0        2 
   4  chr4_54207865     ASom    A    G        0      0        2 
   4  chr4_54207865     HCab    A    G        0      0        2 
   4  chr4_54207865     HPrz    A    G        0      0        2 
   4  chr4_54207865     ZBoe    A    G        0      0        2 
   4  chr4_54207865     ZGre    A    G        0      0        2 
   4  chr4_54207865     ZHar    A    G      0.5      1        2 
   4  chr4_54207865   Sample    A    G        0      0        2 
   4  chr4_54208753     AAsi    T    C        0      0        2 
   4  chr4_54208753     AKia    T    C        0      0        2 
   4  chr4_54208753     AOna    T    C        0      0        2 
   4  chr4_54208753     ASom    T    C        0      0        2 
   4  chr4_54208753     HCab    T    C        0      0        2 
   4  chr4_54208753     HPrz    T    C      0.5      1        2 
   4  chr4_54208753     ZBoe    T    C        0      0        2 
   4  chr4_54208753     ZGre    T    C        0      0        2 
   4  chr4_54208753     ZHar    T    C        0      0        2 
   4  chr4_54208753   Sample    T    C        0      0        2 
   4  chr4_54211521     AAsi    A    G        0      0        2 
   4  chr4_54211521     AKia    A    G        1      2        2 
   4  chr4_54211521     AOna    A    G        0      0        2 
   4  chr4_54211521     ASom    A    G        0      0        2 
   4  chr4_54211521     HCab    A    G        0      0        2 
   4  chr4_54211521     HPrz    A    G        0      0        2 
   4  chr4_54211521     ZBoe    A    G        0      0        2 
   4  chr4_54211521     ZGre    A    G        0      0        2 
   4  chr4_54211521     ZHar    A    G        0      0        2 
   4  chr4_54211521   Sample    A    G        0      0        2 
   4  chr4_54214043     AAsi    G    A        0      0        2 
   4  chr4_54214043     AKia    G    A        0      0        2 
   4  chr4_54214043     AOna    G    A        0      0        2 
   4  chr4_54214043     ASom    G    A        0      0        2 
   4  chr4_54214043     HCab    G    A        0      0        2 
   4  chr4_54214043     HPrz    G    A        0      0        2 
   4  chr4_54214043     ZBoe    G    A        0      0        2 
   4  chr4_54214043     ZGre    G    A        0      0        2 
   4  chr4_54214043     ZHar    G    A      0.5      1        2 
   4  chr4_54214043   Sample    G    A        0      0        2 
   4  chr4_54214933     AAsi    A    T        0      0        2 
   4  chr4_54214933     AKia    A    T        0      0        2 
   4  chr4_54214933     AOna    A    T        0      0        2 
   4  chr4_54214933     ASom    A    T        0      0        2 
   4  chr4_54214933     HCab    A    T      0.5      1        2 
   4  chr4_54214933     HPrz    A    T        0      0        2 
   4  chr4_54214933     ZBoe    A    T        0      0        2 
   4  chr4_54214933     ZGre    A    T        0      0        2 
   4  chr4_54214933     ZHar    A    T        0      0        2 
   4  chr4_54214933   Sample    A    T        0      0        2 
   4  chr4_54215007     AAsi    A    G        0      0        2 
   4  chr4_54215007     AKia    A    G        0      0        2 
   4  chr4_54215007     AOna    A    G        0      0        2 
   4  chr4_54215007     ASom    A    G        0      0        2 
   4  chr4_54215007     HCab    A    G        0      0        2 
   4  chr4_54215007     HPrz    A    G        0      0        2 
   4  chr4_54215007     ZBoe    A    G        0      0        2 
   4  chr4_54215007     ZGre    A    G        1      2        2 
   4  chr4_54215007     ZHar    A    G        0      0        2 
   4  chr4_54215007   Sample    A    G        0      0        2 
   4  chr4_54215023     AAsi    T    G        0      0        2 
   4  chr4_54215023     AKia    T    G        1      2        2 
   4  chr4_54215023     AOna    T    G        0      0        2 
   4  chr4_54215023     ASom    T    G        0      0        2 
   4  chr4_54215023     HCab    T    G        0      0        2 
   4  chr4_54215023     HPrz    T    G        0      0        2 
   4  chr4_54215023     ZBoe    T    G        0      0        2 
   4  chr4_54215023     ZGre    T    G        0      0        2 
   4  chr4_54215023     ZHar    T    G        0      0        2 
   4  chr4_54215023   Sample    T    G        0      0        2 
   4  chr4_54218704     AAsi    G    A        0      0        2 
   4  chr4_54218704     AKia    G    A        0      0        2 
   4  chr4_54218704     AOna    G    A      0.5      1        2 
   4  chr4_54218704     ASom    G    A        0      0        2 
   4  chr4_54218704     HCab    G    A        0      0        2 
   4  chr4_54218704     HPrz    G    A        0      0        2 
   4  chr4_54218704     ZBoe    G    A        0      0        2 
   4  chr4_54218704     ZGre    G    A        0      0        2 
   4  chr4_54218704     ZHar    G    A        0      0        2 
   4  chr4_54218704   Sample    G    A        0      0        2 
   4  chr4_54221056     AAsi    G    A        0      0        2 
   4  chr4_54221056     AKia    G    A        0      0        2 
   4  chr4_54221056     AOna    G    A        0      0        2 
   4  chr4_54221056     ASom    G    A        0      0        2 
   4  chr4_54221056     HCab    G    A        0      0        2 
   4  chr4_54221056     HPrz    G    A        0      0        2 
   4  chr4_54221056     ZBoe    G    A        0      0        2 
   4  chr4_54221056     ZGre    G    A      0.5      1        2 
   4  chr4_54221056     ZHar    G    A        0      0        2 
   4  chr4_54221056   Sample    G    A        0      0        2 
   4  chr4_54221366     AAsi    T    C        0      0        2 
   4  chr4_54221366     AKia    T    C        0      0        2 
   4  chr4_54221366     AOna    T    C      0.5      1        2 
   4  chr4_54221366     ASom    T    C        0      0        2 
   4  chr4_54221366     HCab    T    C        0      0        2 
   4  chr4_54221366     HPrz    T    C        0      0        2 
   4  chr4_54221366     ZBoe    T    C        0      0        2 
   4  chr4_54221366     ZGre    T    C        0      0        2 
   4  chr4_54221366     ZHar    T    C        0      0        2 
   4  chr4_54221366   Sample    T    C        0      0        2 
   4  chr4_54221942     AAsi    C    T        0      0        2 
   4  chr4_54221942     AKia    C    T        0      0        2 
   4  chr4_54221942     AOna    C    T        0      0        2 
   4  chr4_54221942     ASom    C    T        0      0        2 
   4  chr4_54221942     HCab    C    T        0      0        2 
   4  chr4_54221942     HPrz    C    T        0      0        2 
   4  chr4_54221942     ZBoe    C    T        0      0        2 
   4  chr4_54221942     ZGre    C    T        1      2        2 
   4  chr4_54221942     ZHar    C    T        0      0        2 
   4  chr4_54221942   Sample    C    T        0      0        2 
   4  chr4_54227919     AAsi    C    G        0      0        2 
   4  chr4_54227919     AKia    C    G        0      0        2 
   4  chr4_54227919     AOna    C    G        0      0        2 
   4  chr4_54227919     ASom    C    G        0      0        2 
   4  chr4_54227919     HCab    C    G        0      0        2 
   4  chr4_54227919     HPrz    C    G        0      0        2 
   4  chr4_54227919     ZBoe    C    G        0      0        2 
   4  chr4_54227919     ZGre    C    G      0.5      1        2 
   4  chr4_54227919     ZHar    C    G        0      0        2 
   4  chr4_54227919   Sample    C    G        0      0        2 
   4  chr4_54235093     AAsi    G    C        0      0        2 
   4  chr4_54235093     AKia    G    C        0      0        2 
   4  chr4_54235093     AOna    G    C        0      0        2 
   4  chr4_54235093     ASom    G    C        0      0        2 
   4  chr4_54235093     HCab    G    C        0      0        2 
   4  chr4_54235093     HPrz    G    C        0      0        2 
   4  chr4_54235093     ZBoe    G    C      0.5      1        2 
   4  chr4_54235093     ZGre    G    C        0      0        2 
   4  chr4_54235093     ZHar    G    C        0      0        2 
   4  chr4_54235093   Sample    G    C        0      0        2 
   4  chr4_54236049     AAsi    C    T        0      0        2 
   4  chr4_54236049     AKia    C    T        0      0        2 
   4  chr4_54236049     AOna    C    T        0      0        2 
   4  chr4_54236049     ASom    C    T        0      0        2 
   4  chr4_54236049     HCab    C    T        0      0        2 
   4  chr4_54236049     HPrz    C    T        0      0        2 
   4  chr4_54236049     ZBoe    C    T        0      0        2 
   4  chr4_54236049     ZGre    C    T        0      0        2 
   4  chr4_54236049     ZHar    C    T        1      2        2 
   4  chr4_54236049   Sample    C    T        0      0        2 
   4  chr4_54236955     AAsi    G    A        0      0        2 
   4  chr4_54236955     AKia    G    A        1      2        2 
   4  chr4_54236955     AOna    G    A        1      2        2 
   4  chr4_54236955     ASom    G    A        0      0        2 
   4  chr4_54236955     HCab    G    A        0      0        2 
   4  chr4_54236955     HPrz    G    A        0      0        2 
   4  chr4_54236955     ZBoe    G    A        0      0        2 
   4  chr4_54236955     ZGre    G    A        0      0        2 
   4  chr4_54236955     ZHar    G    A        0      0        2 
   4  chr4_54236955   Sample    G    A        0      0        2 
   4  chr4_54239783     AAsi    G    C        0      0        2 
   4  chr4_54239783     AKia    G    C        0      0        2 
   4  chr4_54239783     AOna    G    C        0      0        2 
   4  chr4_54239783     ASom    G    C        0      0        2 
   4  chr4_54239783     HCab    G    C      0.5      1        2 
   4  chr4_54239783     HPrz    G    C        1      2        2 
   4  chr4_54239783     ZBoe    G    C        0      0        2 
   4  chr4_54239783     ZGre    G    C        0      0        2 
   4  chr4_54239783     ZHar    G    C        0      0        2 
   4  chr4_54239783   Sample    G    C        0      0        2 
   4  chr4_54240321     AAsi    G    T        0      0        2 
   4  chr4_54240321     AKia    G    T        0      0        2 
   4  chr4_54240321     AOna    G    T        0      0        2 
   4  chr4_54240321     ASom    G    T        0      0        2 
   4  chr4_54240321     HCab    G    T        0      0        2 
   4  chr4_54240321     HPrz    G    T        0      0        2 
   4  chr4_54240321     ZBoe    G    T        0      0        2 
   4  chr4_54240321     ZGre    G    T        0      0        2 
   4  chr4_54240321     ZHar    G    T      0.5      1        2 
   4  chr4_54240321   Sample    G    T        0      0        2 
   4  chr4_54246520     AAsi    G    C        0      0        2 
   4  chr4_54246520     AKia    G    C        0      0        2 
   4  chr4_54246520     AOna    G    C        0      0        2 
   4  chr4_54246520     ASom    G    C        0      0        2 
   4  chr4_54246520     HCab    G    C        1      2        2 
   4  chr4_54246520     HPrz    G    C        1      2        2 
   4  chr4_54246520     ZBoe    G    C        0      0        2 
   4  chr4_54246520     ZGre    G    C        0      0        2 
   4  chr4_54246520     ZHar    G    C        0      0        2 
   4  chr4_54246520   Sample    G    C        0      0        2 
   4  chr4_54247372     AAsi    G    T        0      0        2 
   4  chr4_54247372     AKia    G    T      0.5      1        2 
   4  chr4_54247372     AOna    G    T        0      0        2 
   4  chr4_54247372     ASom    G    T        0      0        2 
   4  chr4_54247372     HCab    G    T        0      0        2 
   4  chr4_54247372     HPrz    G    T        0      0        2 
   4  chr4_54247372     ZBoe    G    T        0      0        2 
   4  chr4_54247372     ZGre    G    T        0      0        2 
   4  chr4_54247372     ZHar    G    T        0      0        2 
   4  chr4_54247372   Sample    G    T        0      0        2 
   4  chr4_54254236     AAsi    G    A        0      0        2 
   4  chr4_54254236     AKia    G    A        0      0        2 
   4  chr4_54254236     AOna    G    A        0      0        2 
   4  chr4_54254236     ASom    G    A        0      0        2 
   4  chr4_54254236     HCab    G    A        1      2        2 
   4  chr4_54254236     HPrz    G    A        1      2        2 
   4  chr4_54254236     ZBoe    G    A        0      0        2 
   4  chr4_54254236     ZGre    G    A        0      0        2 
   4  chr4_54254236     ZHar    G    A        0      0        2 
   4  chr4_54254236   Sample    G    A        0      0        2 
   4  chr4_54264779     AAsi    T    C        0      0        2 
   4  chr4_54264779     AKia    T    C        0      0        2 
   4  chr4_54264779     AOna    T    C        0      0        2 
   4  chr4_54264779     ASom    T    C        0      0        2 
   4  chr4_54264779     HCab    T    C        0      0        2 
   4  chr4_54264779     HPrz    T    C        0      0        2 
   4  chr4_54264779     ZBoe    T    C        0      0        2 
   4  chr4_54264779     ZGre    T    C        1      2        2 
   4  chr4_54264779     ZHar    T    C        0      0        2 
   4  chr4_54264779   Sample    T    C        0      0        2 
   4  chr4_54270237     AAsi    T    C        0      0        2 
   4  chr4_54270237     AKia    T    C        0      0        2 
   4  chr4_54270237     AOna    T    C        0      0        2 
   4  chr4_54270237     ASom    T    C        0      0        2 
   4  chr4_54270237     HCab    T    C        0      0        2 
   4  chr4_54270237     HPrz    T    C        0      0        2 
   4  chr4_54270237     ZBoe    T    C      0.5      1        2 
   4  chr4_54270237     ZGre    T    C        0      0        2 
   4  chr4_54270237     ZHar    T    C        0      0        2 
   4  chr4_54270237   Sample    T    C        0      0        2 
   4  chr4_54272260     AAsi    T    C        0      0        2 
   4  chr4_54272260     AKia    T    C        0      0        2 
   4  chr4_54272260     AOna    T    C        0      0        2 
   4  chr4_54272260     ASom    T    C        0      0        2 
   4  chr4_54272260     HCab    T    C        0      0        2 
   4  chr4_54272260     HPrz    T    C        0      0        2 
   4  chr4_54272260     ZBoe    T    C      0.5      1        2 
   4  chr4_54272260     ZGre    T    C        0      0        2 
   4  chr4_54272260     ZHar    T    C        0      0        2 
   4  chr4_54272260   Sample    T    C        0      0        2 
   4  chr4_54272664     AAsi    A    G        0      0        2 
   4  chr4_54272664     AKia    A    G        0      0        2 
   4  chr4_54272664     AOna    A    G        0      0        2 
   4  chr4_54272664     ASom    A    G        0      0        2 
   4  chr4_54272664     HCab    A    G        0      0        2 
   4  chr4_54272664     HPrz    A    G        0      0        2 
   4  chr4_54272664     ZBoe    A    G        0      0        2 
   4  chr4_54272664     ZGre    A    G      0.5      1        2 
   4  chr4_54272664     ZHar    A    G        0      0        2 
   4  chr4_54272664   Sample    A    G        0      0        2 
   4  chr4_54278731     AAsi    T    C        0      0        2 
   4  chr4_54278731     AKia    T    C      0.5      1        2 
   4  chr4_54278731     AOna    T    C        0      0        2 
   4  chr4_54278731     ASom    T    C        0      0        2 
   4  chr4_54278731     HCab    T    C        0      0        2 
   4  chr4_54278731     HPrz    T    C        0      0        2 
   4  chr4_54278731     ZBoe    T    C        0      0        2 
   4  chr4_54278731     ZGre    T    C        0      0        2 
   4  chr4_54278731     ZHar    T    C        0      0        2 
   4  chr4_54278731   Sample    T    C        0      0        2 
   4  chr4_54282993     AAsi    A    G        0      0        2 
   4  chr4_54282993     AKia    A    G        0      0        2 
   4  chr4_54282993     AOna    A    G        0      0        2 
   4  chr4_54282993     ASom    A    G        1      2        2 
   4  chr4_54282993     HCab    A    G        0      0        2 
   4  chr4_54282993     HPrz    A    G        0      0        2 
   4  chr4_54282993     ZBoe    A    G        0      0        2 
   4  chr4_54282993     ZGre    A    G        0      0        2 
   4  chr4_54282993     ZHar    A    G        0      0        2 
   4  chr4_54282993   Sample    A    G        0      0        2 
   4  chr4_54294742     AAsi    A    G        1      2        2 
   4  chr4_54294742     AKia    A    G        0      0        2 
   4  chr4_54294742     AOna    A    G        0      0        2 
   4  chr4_54294742     ASom    A    G        1      2        2 
   4  chr4_54294742     HCab    A    G        0      0        2 
   4  chr4_54294742     HPrz    A    G        0      0        2 
   4  chr4_54294742     ZBoe    A    G        0      0        2 
   4  chr4_54294742     ZGre    A    G        0      0        2 
   4  chr4_54294742     ZHar    A    G        0      0        2 
   4  chr4_54294742   Sample    A    G        1      2        2 
   4  chr4_54296342     AAsi    G    C        0      0        2 
   4  chr4_54296342     AKia    G    C        0      0        2 
   4  chr4_54296342     AOna    G    C        0      0        2 
   4  chr4_54296342     ASom    G    C        0      0        2 
   4  chr4_54296342     HCab    G    C        1      2        2 
   4  chr4_54296342     HPrz    G    C        1      2        2 
   4  chr4_54296342     ZBoe    G    C        0      0        2 
   4  chr4_54296342     ZGre    G    C        0      0        2 
   4  chr4_54296342     ZHar    G    C        0      0        2 
   4  chr4_54296342   Sample    G    C        0      0        2 
   4  chr4_54297370     AAsi    T    C        0      0        2 
   4  chr4_54297370     AKia    T    C        0      0        2 
   4  chr4_54297370     AOna    T    C        0      0        2 
   4  chr4_54297370     ASom    T    C        0      0        2 
   4  chr4_54297370     HCab    T    C        1      2        2 
   4  chr4_54297370     HPrz    T    C        1      2        2 
   4  chr4_54297370     ZBoe    T    C        0      0        2 
   4  chr4_54297370     ZGre    T    C        0      0        2 
   4  chr4_54297370     ZHar    T    C        0      0        2 
   4  chr4_54297370   Sample    T    C        0      0        2 
   4  chr4_54301337     AAsi    G    C        0      0        2 
   4  chr4_54301337     AKia    G    C        1      2        2 
   4  chr4_54301337     AOna    G    C      0.5      1        2 
   4  chr4_54301337     ASom    G    C        0      0        2 
   4  chr4_54301337     HCab    G    C        0      0        2 
   4  chr4_54301337     HPrz    G    C        0      0        2 
   4  chr4_54301337     ZBoe    G    C        0      0        2 
   4  chr4_54301337     ZGre    G    C        0      0        2 
   4  chr4_54301337     ZHar    G    C        0      0        2 
   4  chr4_54301337   Sample    G    C        0      0        2 
   4  chr4_54304136     AAsi    G    A        1      2        2 
   4  chr4_54304136     AKia    G    A        0      0        2 
   4  chr4_54304136     AOna    G    A        0      0        2 
   4  chr4_54304136     ASom    G    A        1      2        2 
   4  chr4_54304136     HCab    G    A        0      0        2 
   4  chr4_54304136     HPrz    G    A        0      0        2 
   4  chr4_54304136     ZBoe    G    A        0      0        2 
   4  chr4_54304136     ZGre    G    A        0      0        2 
   4  chr4_54304136     ZHar    G    A        0      0        2 
   4  chr4_54304136   Sample    G    A        1      2        2 
   4  chr4_54305937     AAsi    C    A        0      0        2 
   4  chr4_54305937     AKia    C    A        0      0        2 
   4  chr4_54305937     AOna    C    A        0      0        2 
   4  chr4_54305937     ASom    C    A        0      0        2 
   4  chr4_54305937     HCab    C    A        1      2        2 
   4  chr4_54305937     HPrz    C    A        1      2        2 
   4  chr4_54305937     ZBoe    C    A        0      0        2 
   4  chr4_54305937     ZGre    C    A        0      0        2 
   4  chr4_54305937     ZHar    C    A        0      0        2 
   4  chr4_54305937   Sample    C    A        0      0        2 
   4  chr4_54306834     AAsi    C    A        0      0        2 
   4  chr4_54306834     AKia    C    A        0      0        2 
   4  chr4_54306834     AOna    C    A        0      0        2 
   4  chr4_54306834     ASom    C    A        0      0        2 
   4  chr4_54306834     HCab    C    A        0      0        2 
   4  chr4_54306834     HPrz    C    A        0      0        2 
   4  chr4_54306834     ZBoe    C    A        0      0        2 
   4  chr4_54306834     ZGre    C    A        0      0        2 
   4  chr4_54306834     ZHar    C    A        1      2        2 
   4  chr4_54306834   Sample    C    A        0      0        2 
   4  chr4_54307867     AAsi    C    A        0      0        2 
   4  chr4_54307867     AKia    C    A        0      0        2 
   4  chr4_54307867     AOna    C    A        0      0        2 
   4  chr4_54307867     ASom    C    A        0      0        2 
   4  chr4_54307867     HCab    C    A        1      2        2 
   4  chr4_54307867     HPrz    C    A        1      2        2 
   4  chr4_54307867     ZBoe    C    A        0      0        2 
   4  chr4_54307867     ZGre    C    A        0      0        2 
   4  chr4_54307867     ZHar    C    A        0      0        2 
   4  chr4_54307867   Sample    C    A        0      0        2 
   4  chr4_54316097     AAsi    A    C        0      0        2 
   4  chr4_54316097     AKia    A    C        1      2        2 
   4  chr4_54316097     AOna    A    C        0      0        2 
   4  chr4_54316097     ASom    A    C        0      0        2 
   4  chr4_54316097     HCab    A    C        0      0        2 
   4  chr4_54316097     HPrz    A    C        0      0        2 
   4  chr4_54316097     ZBoe    A    C        0      0        2 
   4  chr4_54316097     ZGre    A    C        0      0        2 
   4  chr4_54316097     ZHar    A    C        0      0        2 
   4  chr4_54316097   Sample    A    C        0      0        2 
   4  chr4_54317189     AAsi    A    G        0      0        2 
   4  chr4_54317189     AKia    A    G        0      0        2 
   4  chr4_54317189     AOna    A    G        0      0        2 
   4  chr4_54317189     ASom    A    G        0      0        2 
   4  chr4_54317189     HCab    A    G      0.5      1        2 
   4  chr4_54317189     HPrz    A    G        1      2        2 
   4  chr4_54317189     ZBoe    A    G        0      0        2 
   4  chr4_54317189     ZGre    A    G        0      0        2 
   4  chr4_54317189     ZHar    A    G        0      0        2 
   4  chr4_54317189   Sample    A    G        0      0        2 
   4  chr4_54322011     AAsi    T    C        0      0        2 
   4  chr4_54322011     AKia    T    C        0      0        2 
   4  chr4_54322011     AOna    T    C        0      0        2 
   4  chr4_54322011     ASom    T    C        1      2        2 
   4  chr4_54322011     HCab    T    C        0      0        2 
   4  chr4_54322011     HPrz    T    C        0      0        2 
   4  chr4_54322011     ZBoe    T    C        0      0        2 
   4  chr4_54322011     ZGre    T    C        0      0        2 
   4  chr4_54322011     ZHar    T    C        0      0        2 
   4  chr4_54322011   Sample    T    C        0      0        2 
   4  chr4_54322292     AAsi    G    A        1      2        2 
   4  chr4_54322292     AKia    G    A        0      0        2 
   4  chr4_54322292     AOna    G    A        0      0        2 
   4  chr4_54322292     ASom    G    A        0      0        2 
   4  chr4_54322292     HCab    G    A        0      0        2 
   4  chr4_54322292     HPrz    G    A        0      0        2 
   4  chr4_54322292     ZBoe    G    A        0      0        2 
   4  chr4_54322292     ZGre    G    A        0      0        2 
   4  chr4_54322292     ZHar    G    A        0      0        2 
   4  chr4_54322292   Sample    G    A        0      0        2 
   4  chr4_54327934     AAsi    T    C        0      0        2 
   4  chr4_54327934     AKia    T    C        0      0        2 
   4  chr4_54327934     AOna    T    C        0      0        2 
   4  chr4_54327934     ASom    T    C        0      0        2 
   4  chr4_54327934     HCab    T    C        0      0        2 
   4  chr4_54327934     HPrz    T    C        0      0        2 
   4  chr4_54327934     ZBoe    T    C        0      0        2 
   4  chr4_54327934     ZGre    T    C        0      0        2 
   4  chr4_54327934     ZHar    T    C      0.5      1        2 
   4  chr4_54327934   Sample    T    C        0      0        2 
   4  chr4_54329563     AAsi    T    C        0      0        2 
   4  chr4_54329563     AKia    T    C        0      0        2 
   4  chr4_54329563     AOna    T    C        0      0        2 
   4  chr4_54329563     ASom    T    C        0      0        2 
   4  chr4_54329563     HCab    T    C        0      0        2 
   4  chr4_54329563     HPrz    T    C        0      0        2 
   4  chr4_54329563     ZBoe    T    C      0.5      1        2 
   4  chr4_54329563     ZGre    T    C        0      0        2 
   4  chr4_54329563     ZHar    T    C        0      0        2 
   4  chr4_54329563   Sample    T    C        0      0        2 
   4  chr4_54332113     AAsi    A    G        0      0        2 
   4  chr4_54332113     AKia    A    G      0.5      1        2 
   4  chr4_54332113     AOna    A    G        1      2        2 
   4  chr4_54332113     ASom    A    G        0      0        2 
   4  chr4_54332113     HCab    A    G        0      0        2 
   4  chr4_54332113     HPrz    A    G        0      0        2 
   4  chr4_54332113     ZBoe    A    G        0      0        2 
   4  chr4_54332113     ZGre    A    G        0      0        2 
   4  chr4_54332113     ZHar    A    G        0      0        2 
   4  chr4_54332113   Sample    A    G        0      0        2 
   4  chr4_54333904     AAsi    C    A        0      0        2 
   4  chr4_54333904     AKia    C    A        0      0        2 
   4  chr4_54333904     AOna    C    A        0      0        2 
   4  chr4_54333904     ASom    C    A        0      0        2 
   4  chr4_54333904     HCab    C    A        0      0        2 
   4  chr4_54333904     HPrz    C    A        0      0        2 
   4  chr4_54333904     ZBoe    C    A        0      0        2 
   4  chr4_54333904     ZGre    C    A        0      0        2 
   4  chr4_54333904     ZHar    C    A        1      2        2 
   4  chr4_54333904   Sample    C    A        0      0        2 
   4  chr4_54344549     AAsi    C    T        0      0        2 
   4  chr4_54344549     AKia    C    T      0.5      1        2 
   4  chr4_54344549     AOna    C    T      0.5      1        2 
   4  chr4_54344549     ASom    C    T        0      0        2 
   4  chr4_54344549     HCab    C    T        0      0        2 
   4  chr4_54344549     HPrz    C    T        0      0        2 
   4  chr4_54344549     ZBoe    C    T        0      0        2 
   4  chr4_54344549     ZGre    C    T        0      0        2 
   4  chr4_54344549     ZHar    C    T        0      0        2 
   4  chr4_54344549   Sample    C    T        0      0        2 
   4  chr4_54356678     AAsi    T    C        1      2        2 
   4  chr4_54356678     AKia    T    C        0      0        2 
   4  chr4_54356678     AOna    T    C        0      0        2 
   4  chr4_54356678     ASom    T    C        0      0        2 
   4  chr4_54356678     HCab    T    C        0      0        2 
   4  chr4_54356678     HPrz    T    C        0      0        2 
   4  chr4_54356678     ZBoe    T    C        0      0        2 
   4  chr4_54356678     ZGre    T    C        0      0        2 
   4  chr4_54356678     ZHar    T    C        1      2        2 
   4  chr4_54356678   Sample    T    C        0      0        2 
   4  chr4_54357144     AAsi    T    G        0      0        2 
   4  chr4_54357144     AKia    T    G        0      0        2 
   4  chr4_54357144     AOna    T    G        0      0        2 
   4  chr4_54357144     ASom    T    G        0      0        2 
   4  chr4_54357144     HCab    T    G        0      0        2 
   4  chr4_54357144     HPrz    T    G        0      0        2 
   4  chr4_54357144     ZBoe    T    G        1      2        2 
   4  chr4_54357144     ZGre    T    G        0      0        2 
   4  chr4_54357144     ZHar    T    G        0      0        2 
   4  chr4_54357144   Sample    T    G        0      0        2 
   4  chr4_54360004     AAsi    G    C        0      0        2 
   4  chr4_54360004     AKia    G    C        0      0        2 
   4  chr4_54360004     AOna    G    C        0      0        2 
   4  chr4_54360004     ASom    G    C        0      0        2 
   4  chr4_54360004     HCab    G    C      0.5      1        2 
   4  chr4_54360004     HPrz    G    C        0      0        2 
   4  chr4_54360004     ZBoe    G    C        0      0        2 
   4  chr4_54360004     ZGre    G    C        0      0        2 
   4  chr4_54360004     ZHar    G    C        0      0        2 
   4  chr4_54360004   Sample    G    C        0      0        2 
   4  chr4_54360023     AAsi    G    C        0      0        2 
   4  chr4_54360023     AKia    G    C        0      0        2 
   4  chr4_54360023     AOna    G    C        0      0        2 
   4  chr4_54360023     ASom    G    C        0      0        2 
   4  chr4_54360023     HCab    G    C      0.5      1        2 
   4  chr4_54360023     HPrz    G    C        0      0        2 
   4  chr4_54360023     ZBoe    G    C        0      0        2 
   4  chr4_54360023     ZGre    G    C        0      0        2 
   4  chr4_54360023     ZHar    G    C        0      0        2 
   4  chr4_54360023   Sample    G    C        0      0        2 
   4  chr4_54362182     AAsi    T    C        1      2        2 
   4  chr4_54362182     AKia    T    C        0      0        2 
   4  chr4_54362182     AOna    T    C        0      0        2 
   4  chr4_54362182     ASom    T    C        1      2        2 
   4  chr4_54362182     HCab    T    C        0      0        2 
   4  chr4_54362182     HPrz    T    C        0      0        2 
   4  chr4_54362182     ZBoe    T    C        0      0        2 
   4  chr4_54362182     ZGre    T    C        0      0        2 
   4  chr4_54362182     ZHar    T    C        0      0        2 
   4  chr4_54362182   Sample    T    C        1      2        2 
   4  chr4_54363417     AAsi    T    C        0      0        2 
   4  chr4_54363417     AKia    T    C        0      0        2 
   4  chr4_54363417     AOna    T    C        0      0        2 
   4  chr4_54363417     ASom    T    C        0      0        2 
   4  chr4_54363417     HCab    T    C        0      0        2 
   4  chr4_54363417     HPrz    T    C        0      0        2 
   4  chr4_54363417     ZBoe    T    C      0.5      1        2 
   4  chr4_54363417     ZGre    T    C        0      0        2 
   4  chr4_54363417     ZHar    T    C        0      0        2 
   4  chr4_54363417   Sample    T    C        0      0        2 
   4  chr4_54381306     AAsi    C    T        0      0        2 
   4  chr4_54381306     AKia    C    T        0      0        2 
   4  chr4_54381306     AOna    C    T        0      0        2 
   4  chr4_54381306     ASom    C    T        0      0        2 
   4  chr4_54381306     HCab    C    T        1      2        2 
   4  chr4_54381306     HPrz    C    T        1      2        2 
   4  chr4_54381306     ZBoe    C    T        0      0        2 
   4  chr4_54381306     ZGre    C    T        0      0        2 
   4  chr4_54381306     ZHar    C    T        0      0        2 
   4  chr4_54381306   Sample    C    T        0      0        2 
   4  chr4_54406548     AAsi    G    A        0      0        2 
   4  chr4_54406548     AKia    G    A        1      2        2 
   4  chr4_54406548     AOna    G    A      0.5      1        2 
   4  chr4_54406548     ASom    G    A        0      0        2 
   4  chr4_54406548     HCab    G    A        0      0        2 
   4  chr4_54406548     HPrz    G    A        0      0        2 
   4  chr4_54406548     ZBoe    G    A        0      0        2 
   4  chr4_54406548     ZGre    G    A        0      0        2 
   4  chr4_54406548     ZHar    G    A        0      0        2 
   4  chr4_54406548   Sample    G    A        0      0        2 
   4  chr4_54407191     AAsi    A    C        0      0        2 
   4  chr4_54407191     AKia    A    C        0      0        2 
   4  chr4_54407191     AOna    A    C        0      0        2 
   4  chr4_54407191     ASom    A    C        0      0        2 
   4  chr4_54407191     HCab    A    C        0      0        2 
   4  chr4_54407191     HPrz    A    C        0      0        2 
   4  chr4_54407191     ZBoe    A    C      0.5      1        2 
   4  chr4_54407191     ZGre    A    C        0      0        2 
   4  chr4_54407191     ZHar    A    C        0      0        2 
   4  chr4_54407191   Sample    A    C        0      0        2 
   4  chr4_54407345     AAsi    T    G        0      0        2 
   4  chr4_54407345     AKia    T    G        0      0        2 
   4  chr4_54407345     AOna    T    G        0      0        2 
   4  chr4_54407345     ASom    T    G        0      0        2 
   4  chr4_54407345     HCab    T    G        1      2        2 
   4  chr4_54407345     HPrz    T    G        1      2        2 
   4  chr4_54407345     ZBoe    T    G        0      0        2 
   4  chr4_54407345     ZGre    T    G        0      0        2 
   4  chr4_54407345     ZHar    T    G        0      0        2 
   4  chr4_54407345   Sample    T    G        0      0        2 
   4  chr4_54411511     AAsi    A    G        0      0        2 
   4  chr4_54411511     AKia    A    G        1      2        2 
   4  chr4_54411511     AOna    A    G      0.5      1        2 
   4  chr4_54411511     ASom    A    G        0      0        2 
   4  chr4_54411511     HCab    A    G        0      0        2 
   4  chr4_54411511     HPrz    A    G        0      0        2 
   4  chr4_54411511     ZBoe    A    G        0      0        2 
   4  chr4_54411511     ZGre    A    G        0      0        2 
   4  chr4_54411511     ZHar    A    G        0      0        2 
   4  chr4_54411511   Sample    A    G        0      0        2 
   4  chr4_54411931     AAsi    C    G        0      0        2 
   4  chr4_54411931     AKia    C    G        0      0        2 
   4  chr4_54411931     AOna    C    G        0      0        2 
   4  chr4_54411931     ASom    C    G        0      0        2 
   4  chr4_54411931     HCab    C    G        0      0        2 
   4  chr4_54411931     HPrz    C    G        0      0        2 
   4  chr4_54411931     ZBoe    C    G      0.5      1        2 
   4  chr4_54411931     ZGre    C    G        0      0        2 
   4  chr4_54411931     ZHar    C    G        0      0        2 
   4  chr4_54411931   Sample    C    G        0      0        2 
   4  chr4_54422728     AAsi    C    T        0      0        2 
   4  chr4_54422728     AKia    C    T        0      0        2 
   4  chr4_54422728     AOna    C    T        0      0        2 
   4  chr4_54422728     ASom    C    T        0      0        2 
   4  chr4_54422728     HCab    C    T        0      0        2 
   4  chr4_54422728     HPrz    C    T        0      0        2 
   4  chr4_54422728     ZBoe    C    T        0      0        2 
   4  chr4_54422728     ZGre    C    T        1      2        2 
   4  chr4_54422728     ZHar    C    T        0      0        2 
   4  chr4_54422728   Sample    C    T        0      0        2 
   4  chr4_54427631     AAsi    C    T        0      0        2 
   4  chr4_54427631     AKia    C    T        0      0        2 
   4  chr4_54427631     AOna    C    T        0      0        2 
   4  chr4_54427631     ASom    C    T        0      0        2 
   4  chr4_54427631     HCab    C    T        1      2        2 
   4  chr4_54427631     HPrz    C    T        1      2        2 
   4  chr4_54427631     ZBoe    C    T        0      0        2 
   4  chr4_54427631     ZGre    C    T        0      0        2 
   4  chr4_54427631     ZHar    C    T        0      0        2 
   4  chr4_54427631   Sample    C    T        0      0        2 
   4  chr4_54428250     AAsi    G    A        1      2        2 
   4  chr4_54428250     AKia    G    A        1      2        2 
   4  chr4_54428250     AOna    G    A        1      2        2 
   4  chr4_54428250     ASom    G    A        1      2        2 
   4  chr4_54428250     HCab    G    A        0      0        2 
   4  chr4_54428250     HPrz    G    A        0      0        2 
   4  chr4_54428250     ZBoe    G    A        0      0        2 
   4  chr4_54428250     ZGre    G    A        0      0        2 
   4  chr4_54428250     ZHar    G    A        0      0        2 
   4  chr4_54428250   Sample    G    A        1      2        2 
   4  chr4_54432666     AAsi    G    T      0.5      1        2 
   4  chr4_54432666     AKia    G    T        0      0        2 
   4  chr4_54432666     AOna    G    T        0      0        2 
   4  chr4_54432666     ASom    G    T        0      0        2 
   4  chr4_54432666     HCab    G    T        0      0        2 
   4  chr4_54432666     HPrz    G    T        0      0        2 
   4  chr4_54432666     ZBoe    G    T        0      0        2 
   4  chr4_54432666     ZGre    G    T        0      0        2 
   4  chr4_54432666     ZHar    G    T        0      0        2 
   4  chr4_54432666   Sample    G    T        0      0        2 
   4  chr4_54433690     AAsi    G    A        0      0        2 
   4  chr4_54433690     AKia    G    A        0      0        2 
   4  chr4_54433690     AOna    G    A        0      0        2 
   4  chr4_54433690     ASom    G    A        0      0        2 
   4  chr4_54433690     HCab    G    A        0      0        2 
   4  chr4_54433690     HPrz    G    A        0      0        2 
   4  chr4_54433690     ZBoe    G    A        0      0        2 
   4  chr4_54433690     ZGre    G    A      0.5      1        2 
   4  chr4_54433690     ZHar    G    A        0      0        2 
   4  chr4_54433690   Sample    G    A        0      0        2 
   4  chr4_54442318     AAsi    T    C        0      0        2 
   4  chr4_54442318     AKia    T    C        0      0        2 
   4  chr4_54442318     AOna    T    C        0      0        2 
   4  chr4_54442318     ASom    T    C        0      0        2 
   4  chr4_54442318     HCab    T    C        1      2        2 
   4  chr4_54442318     HPrz    T    C        1      2        2 
   4  chr4_54442318     ZBoe    T    C        0      0        2 
   4  chr4_54442318     ZGre    T    C        0      0        2 
   4  chr4_54442318     ZHar    T    C        0      0        2 
   4  chr4_54442318   Sample    T    C        0      0        2 
   4  chr4_54452753     AAsi    A    T        1      2        2 
   4  chr4_54452753     AKia    A    T        0      0        2 
   4  chr4_54452753     AOna    A    T        0      0        2 
   4  chr4_54452753     ASom    A    T        1      2        2 
   4  chr4_54452753     HCab    A    T        0      0        2 
   4  chr4_54452753     HPrz    A    T        0      0        2 
   4  chr4_54452753     ZBoe    A    T        0      0        2 
   4  chr4_54452753     ZGre    A    T        0      0        2 
   4  chr4_54452753     ZHar    A    T        0      0        2 
   4  chr4_54452753   Sample    A    T        1      2        2 
   4  chr4_54453284     AAsi    T    C        0      0        2 
   4  chr4_54453284     AKia    T    C        0      0        2 
   4  chr4_54453284     AOna    T    C        0      0        2 
   4  chr4_54453284     ASom    T    C        0      0        2 
   4  chr4_54453284     HCab    T    C        1      2        2 
   4  chr4_54453284     HPrz    T    C        1      2        2 
   4  chr4_54453284     ZBoe    T    C        0      0        2 
   4  chr4_54453284     ZGre    T    C        0      0        2 
   4  chr4_54453284     ZHar    T    C        0      0        2 
   4  chr4_54453284   Sample    T    C        0      0        2 
   4  chr4_54453737     AAsi    G    C        0      0        2 
   4  chr4_54453737     AKia    G    C        0      0        2 
   4  chr4_54453737     AOna    G    C        0      0        2 
   4  chr4_54453737     ASom    G    C        0      0        2 
   4  chr4_54453737     HCab    G    C        0      0        2 
   4  chr4_54453737     HPrz    G    C        0      0        2 
   4  chr4_54453737     ZBoe    G    C      0.5      1        2 
   4  chr4_54453737     ZGre    G    C        0      0        2 
   4  chr4_54453737     ZHar    G    C        0      0        2 
   4  chr4_54453737   Sample    G    C        0      0        2 
   4  chr4_54455466     AAsi    T    A        0      0        2 
   4  chr4_54455466     AKia    T    A        0      0        2 
   4  chr4_54455466     AOna    T    A        0      0        2 
   4  chr4_54455466     ASom    T    A        0      0        2 
   4  chr4_54455466     HCab    T    A        0      0        2 
   4  chr4_54455466     HPrz    T    A        0      0        2 
   4  chr4_54455466     ZBoe    T    A        0      0        2 
   4  chr4_54455466     ZGre    T    A        1      2        2 
   4  chr4_54455466     ZHar    T    A        0      0        2 
   4  chr4_54455466   Sample    T    A        0      0        2 
   4  chr4_54456946     AAsi    G    C        0      0        2 
   4  chr4_54456946     AKia    G    C        0      0        2 
   4  chr4_54456946     AOna    G    C        0      0        2 
   4  chr4_54456946     ASom    G    C        0      0        2 
   4  chr4_54456946     HCab    G    C      0.5      1        2 
   4  chr4_54456946     HPrz    G    C        1      2        2 
   4  chr4_54456946     ZBoe    G    C        0      0        2 
   4  chr4_54456946     ZGre    G    C        0      0        2 
   4  chr4_54456946     ZHar    G    C        0      0        2 
   4  chr4_54456946   Sample    G    C        0      0        2 
   4  chr4_54459215     AAsi    C    T        0      0        2 
   4  chr4_54459215     AKia    C    T        0      0        2 
   4  chr4_54459215     AOna    C    T        0      0        2 
   4  chr4_54459215     ASom    C    T        0      0        2 
   4  chr4_54459215     HCab    C    T        1      2        2 
   4  chr4_54459215     HPrz    C    T        1      2        2 
   4  chr4_54459215     ZBoe    C    T        0      0        2 
   4  chr4_54459215     ZGre    C    T        0      0        2 
   4  chr4_54459215     ZHar    C    T        0      0        2 
   4  chr4_54459215   Sample    C    T        0      0        2 
   4  chr4_54463804     AAsi    G    T        0      0        2 
   4  chr4_54463804     AKia    G    T        0      0        2 
   4  chr4_54463804     AOna    G    T        0      0        2 
   4  chr4_54463804     ASom    G    T        0      0        2 
   4  chr4_54463804     HCab    G    T        1      2        2 
   4  chr4_54463804     HPrz    G    T        1      2        2 
   4  chr4_54463804     ZBoe    G    T        0      0        2 
   4  chr4_54463804     ZGre    G    T        0      0        2 
   4  chr4_54463804     ZHar    G    T        0      0        2 
   4  chr4_54463804   Sample    G    T        0      0        2 
   4  chr4_54464929     AAsi    G    A        0      0        2 
   4  chr4_54464929     AKia    G    A        0      0        2 
   4  chr4_54464929     AOna    G    A        0      0        2 
   4  chr4_54464929     ASom    G    A        0      0        2 
   4  chr4_54464929     HCab    G    A      0.5      1        2 
   4  chr4_54464929     HPrz    G    A        0      0        2 
   4  chr4_54464929     ZBoe    G    A        0      0        2 
   4  chr4_54464929     ZGre    G    A        0      0        2 
   4  chr4_54464929     ZHar    G    A        0      0        2 
   4  chr4_54464929   Sample    G    A        0      0        2 
   4  chr4_54469495     AAsi    C    T        1      2        2 
   4  chr4_54469495     AKia    C    T        0      0        2 
   4  chr4_54469495     AOna    C    T        0      0        2 
   4  chr4_54469495     ASom    C    T        1      2        2 
   4  chr4_54469495     HCab    C    T        0      0        2 
   4  chr4_54469495     HPrz    C    T        0      0        2 
   4  chr4_54469495     ZBoe    C    T        0      0        2 
   4  chr4_54469495     ZGre    C    T        0      0        2 
   4  chr4_54469495     ZHar    C    T        0      0        2 
   4  chr4_54469495   Sample    C    T        0      0        2 
   4  chr4_54471397     AAsi    C    T        0      0        2 
   4  chr4_54471397     AKia    C    T        1      2        2 
   4  chr4_54471397     AOna    C    T        0      0        2 
   4  chr4_54471397     ASom    C    T        0      0        2 
   4  chr4_54471397     HCab    C    T        0      0        2 
   4  chr4_54471397     HPrz    C    T        0      0        2 
   4  chr4_54471397     ZBoe    C    T        0      0        2 
   4  chr4_54471397     ZGre    C    T        0      0        2 
   4  chr4_54471397     ZHar    C    T        0      0        2 
   4  chr4_54471397   Sample    C    T        0      0        2 
   4  chr4_54490172     AAsi    G    A        0      0        2 
   4  chr4_54490172     AKia    G    A        0      0        2 
   4  chr4_54490172     AOna    G    A        0      0        2 
   4  chr4_54490172     ASom    G    A        0      0        2 
   4  chr4_54490172     HCab    G    A        1      2        2 
   4  chr4_54490172     HPrz    G    A        1      2        2 
   4  chr4_54490172     ZBoe    G    A        0      0        2 
   4  chr4_54490172     ZGre    G    A        0      0        2 
   4  chr4_54490172     ZHar    G    A        0      0        2 
   4  chr4_54490172   Sample    G    A        0      0        2 
   4  chr4_54491439     AAsi    G    A        0      0        2 
   4  chr4_54491439     AKia    G    A        0      0        2 
   4  chr4_54491439     AOna    G    A        0      0        2 
   4  chr4_54491439     ASom    G    A        0      0        2 
   4  chr4_54491439     HCab    G    A        0      0        2 
   4  chr4_54491439     HPrz    G    A        0      0        2 
   4  chr4_54491439     ZBoe    G    A        0      0        2 
   4  chr4_54491439     ZGre    G    A        1      2        2 
   4  chr4_54491439     ZHar    G    A        0      0        2 
   4  chr4_54491439   Sample    G    A        0      0        2 
   4  chr4_54496371     AAsi    T    C        0      0        2 
   4  chr4_54496371     AKia    T    C        0      0        2 
   4  chr4_54496371     AOna    T    C        0      0        2 
   4  chr4_54496371     ASom    T    C        0      0        2 
   4  chr4_54496371     HCab    T    C      0.5      1        2 
   4  chr4_54496371     HPrz    T    C        0      0        2 
   4  chr4_54496371     ZBoe    T    C        0      0        2 
   4  chr4_54496371     ZGre    T    C        0      0        2 
   4  chr4_54496371     ZHar    T    C        0      0        2 
   4  chr4_54496371   Sample    T    C        0      0        2 
   4  chr4_54498314     AAsi    C    T        0      0        2 
   4  chr4_54498314     AKia    C    T        0      0        2 
   4  chr4_54498314     AOna    C    T        0      0        2 
   4  chr4_54498314     ASom    C    T        0      0        2 
   4  chr4_54498314     HCab    C    T        0      0        2 
   4  chr4_54498314     HPrz    C    T      0.5      1        2 
   4  chr4_54498314     ZBoe    C    T        0      0        2 
   4  chr4_54498314     ZGre    C    T        0      0        2 
   4  chr4_54498314     ZHar    C    T        0      0        2 
   4  chr4_54498314   Sample    C    T        0      0        2 
   4  chr4_54499777     AAsi    A    G        0      0        2 
   4  chr4_54499777     AKia    A    G        0      0        2 
   4  chr4_54499777     AOna    A    G        0      0        2 
   4  chr4_54499777     ASom    A    G        0      0        2 
   4  chr4_54499777     HCab    A    G        1      2        2 
   4  chr4_54499777     HPrz    A    G      0.5      1        2 
   4  chr4_54499777     ZBoe    A    G        0      0        2 
   4  chr4_54499777     ZGre    A    G        0      0        2 
   4  chr4_54499777     ZHar    A    G        0      0        2 
   4  chr4_54499777   Sample    A    G        0      0        2 
   4  chr4_54500098     AAsi    G    C        0      0        2 
   4  chr4_54500098     AKia    G    C        0      0        2 
   4  chr4_54500098     AOna    G    C        0      0        2 
   4  chr4_54500098     ASom    G    C        0      0        2 
   4  chr4_54500098     HCab    G    C        1      2        2 
   4  chr4_54500098     HPrz    G    C        1      2        2 
   4  chr4_54500098     ZBoe    G    C        0      0        2 
   4  chr4_54500098     ZGre    G    C        0      0        2 
   4  chr4_54500098     ZHar    G    C        0      0        2 
   4  chr4_54500098   Sample    G    C        0      0        2 
   4  chr4_54501498     AAsi    G    A        0      0        2 
   4  chr4_54501498     AKia    G    A        0      0        2 
   4  chr4_54501498     AOna    G    A        0      0        2 
   4  chr4_54501498     ASom    G    A        0      0        2 
   4  chr4_54501498     HCab    G    A        0      0        2 
   4  chr4_54501498     HPrz    G    A        0      0        2 
   4  chr4_54501498     ZBoe    G    A      0.5      1        2 
   4  chr4_54501498     ZGre    G    A        0      0        2 
   4  chr4_54501498     ZHar    G    A        0      0        2 
   4  chr4_54501498   Sample    G    A        0      0        2 
   4  chr4_54509518     AAsi    C    T        0      0        2 
   4  chr4_54509518     AKia    C    T        0      0        2 
   4  chr4_54509518     AOna    C    T        0      0        2 
   4  chr4_54509518     ASom    C    T        0      0        2 
   4  chr4_54509518     HCab    C    T        1      2        2 
   4  chr4_54509518     HPrz    C    T        1      2        2 
   4  chr4_54509518     ZBoe    C    T        0      0        2 
   4  chr4_54509518     ZGre    C    T        0      0        2 
   4  chr4_54509518     ZHar    C    T        0      0        2 
   4  chr4_54509518   Sample    C    T        0      0        2 
   4  chr4_54518818     AAsi    T    C        0      0        2 
   4  chr4_54518818     AKia    T    C        0      0        2 
   4  chr4_54518818     AOna    T    C        0      0        2 
   4  chr4_54518818     ASom    T    C        0      0        2 
   4  chr4_54518818     HCab    T    C        0      0        2 
   4  chr4_54518818     HPrz    T    C      0.5      1        2 
   4  chr4_54518818     ZBoe    T    C        0      0        2 
   4  chr4_54518818     ZGre    T    C        0      0        2 
   4  chr4_54518818     ZHar    T    C        0      0        2 
   4  chr4_54518818   Sample    T    C        0      0        2 
   4  chr4_54521984     AAsi    C    A        0      0        2 
   4  chr4_54521984     AKia    C    A        0      0        2 
   4  chr4_54521984     AOna    C    A        0      0        2 
   4  chr4_54521984     ASom    C    A        0      0        2 
   4  chr4_54521984     HCab    C    A      0.5      1        2 
   4  chr4_54521984     HPrz    C    A        0      0        2 
   4  chr4_54521984     ZBoe    C    A        0      0        2 
   4  chr4_54521984     ZGre    C    A        0      0        2 
   4  chr4_54521984     ZHar    C    A        0      0        2 
   4  chr4_54521984   Sample    C    A        0      0        2 
   4  chr4_54529425     AAsi    T    C        0      0        2 
   4  chr4_54529425     AKia    T    C      0.5      1        2 
   4  chr4_54529425     AOna    T    C      0.5      1        2 
   4  chr4_54529425     ASom    T    C        0      0        2 
   4  chr4_54529425     HCab    T    C        1      2        2 
   4  chr4_54529425     HPrz    T    C        1      2        2 
   4  chr4_54529425     ZBoe    T    C        0      0        2 
   4  chr4_54529425     ZGre    T    C        0      0        2 
   4  chr4_54529425     ZHar    T    C        1      2        2 
   4  chr4_54529425   Sample    T    C        0      0        2 
   4  chr4_54536158     AAsi    T    C        0      0        2 
   4  chr4_54536158     AKia    T    C      0.5      1        2 
   4  chr4_54536158     AOna    T    C        0      0        2 
   4  chr4_54536158     ASom    T    C        0      0        2 
   4  chr4_54536158     HCab    T    C        1      2        2 
   4  chr4_54536158     HPrz    T    C        1      2        2 
   4  chr4_54536158     ZBoe    T    C        0      0        2 
   4  chr4_54536158     ZGre    T    C        0      0        2 
   4  chr4_54536158     ZHar    T    C        0      0        2 
   4  chr4_54536158   Sample    T    C        0      0        2 
   4  chr4_54536807     AAsi    T    C        0      0        2 
   4  chr4_54536807     AKia    T    C        0      0        2 
   4  chr4_54536807     AOna    T    C        0      0        2 
   4  chr4_54536807     ASom    T    C        0      0        2 
   4  chr4_54536807     HCab    T    C        0      0        2 
   4  chr4_54536807     HPrz    T    C        0      0        2 
   4  chr4_54536807     ZBoe    T    C        1      2        2 
   4  chr4_54536807     ZGre    T    C        1      2        2 
   4  chr4_54536807     ZHar    T    C        0      0        2 
   4  chr4_54536807   Sample    T    C        0      0        2 
   4  chr4_54538804     AAsi    G    C        0      0        2 
   4  chr4_54538804     AKia    G    C        0      0        2 
   4  chr4_54538804     AOna    G    C        0      0        2 
   4  chr4_54538804     ASom    G    C        0      0        2 
   4  chr4_54538804     HCab    G    C        0      0        2 
   4  chr4_54538804     HPrz    G    C        1      2        2 
   4  chr4_54538804     ZBoe    G    C        0      0        2 
   4  chr4_54538804     ZGre    G    C        0      0        2 
   4  chr4_54538804     ZHar    G    C        0      0        2 
   4  chr4_54538804   Sample    G    C        0      0        2 
   4  chr4_54543185     AAsi    G    T        0      0        2 
   4  chr4_54543185     AKia    G    T        0      0        2 
   4  chr4_54543185     AOna    G    T        0      0        2 
   4  chr4_54543185     ASom    G    T        0      0        2 
   4  chr4_54543185     HCab    G    T        0      0        2 
   4  chr4_54543185     HPrz    G    T        0      0        2 
   4  chr4_54543185     ZBoe    G    T        0      0        2 
   4  chr4_54543185     ZGre    G    T        0      0        2 
   4  chr4_54543185     ZHar    G    T        1      2        2 
   4  chr4_54543185   Sample    G    T        0      0        2 
   4  chr4_54546368     AAsi    C    T        0      0        2 
   4  chr4_54546368     AKia    C    T      0.5      1        2 
   4  chr4_54546368     AOna    C    T        0      0        2 
   4  chr4_54546368     ASom    C    T        0      0        2 
   4  chr4_54546368     HCab    C    T        0      0        2 
   4  chr4_54546368     HPrz    C    T        0      0        2 
   4  chr4_54546368     ZBoe    C    T        0      0        2 
   4  chr4_54546368     ZGre    C    T        0      0        2 
   4  chr4_54546368     ZHar    C    T        0      0        2 
   4  chr4_54546368   Sample    C    T        0      0        2 
   4  chr4_54553645     AAsi    T    C        0      0        2 
   4  chr4_54553645     AKia    T    C        0      0        2 
   4  chr4_54553645     AOna    T    C        0      0        2 
   4  chr4_54553645     ASom    T    C        0      0        2 
   4  chr4_54553645     HCab    T    C        0      0        2 
   4  chr4_54553645     HPrz    T    C        0      0        2 
   4  chr4_54553645     ZBoe    T    C        0      0        2 
   4  chr4_54553645     ZGre    T    C        0      0        2 
   4  chr4_54553645     ZHar    T    C        1      2        2 
   4  chr4_54553645   Sample    T    C        0      0        2 
   4  chr4_54562179     AAsi    C    A        0      0        2 
   4  chr4_54562179     AKia    C    A        0      0        2 
   4  chr4_54562179     AOna    C    A        0      0        2 
   4  chr4_54562179     ASom    C    A        0      0        2 
   4  chr4_54562179     HCab    C    A        0      0        2 
   4  chr4_54562179     HPrz    C    A        0      0        2 
   4  chr4_54562179     ZBoe    C    A      0.5      1        2 
   4  chr4_54562179     ZGre    C    A        0      0        2 
   4  chr4_54562179     ZHar    C    A        0      0        2 
   4  chr4_54562179   Sample    C    A        0      0        2 
   4  chr4_54577520     AAsi    A    G        0      0        2 
   4  chr4_54577520     AKia    A    G        0      0        2 
   4  chr4_54577520     AOna    A    G        0      0        2 
   4  chr4_54577520     ASom    A    G        0      0        2 
   4  chr4_54577520     HCab    A    G        1      2        2 
   4  chr4_54577520     HPrz    A    G        1      2        2 
   4  chr4_54577520     ZBoe    A    G        0      0        2 
   4  chr4_54577520     ZGre    A    G        0      0        2 
   4  chr4_54577520     ZHar    A    G        0      0        2 
   4  chr4_54577520   Sample    A    G        0      0        2 
   4  chr4_54583512     AAsi    A    C      0.5      1        2 
   4  chr4_54583512     AKia    A    C        0      0        2 
   4  chr4_54583512     AOna    A    C        0      0        2 
   4  chr4_54583512     ASom    A    C        0      0        2 
   4  chr4_54583512     HCab    A    C        0      0        2 
   4  chr4_54583512     HPrz    A    C        0      0        2 
   4  chr4_54583512     ZBoe    A    C        0      0        2 
   4  chr4_54583512     ZGre    A    C        0      0        2 
   4  chr4_54583512     ZHar    A    C        0      0        2 
   4  chr4_54583512   Sample    A    C        0      0        2 
   4  chr4_54593862     AAsi    A    C        0      0        2 
   4  chr4_54593862     AKia    A    C        0      0        2 
   4  chr4_54593862     AOna    A    C      0.5      1        2 
   4  chr4_54593862     ASom    A    C        0      0        2 
   4  chr4_54593862     HCab    A    C        0      0        2 
   4  chr4_54593862     HPrz    A    C        0      0        2 
   4  chr4_54593862     ZBoe    A    C        0      0        2 
   4  chr4_54593862     ZGre    A    C        0      0        2 
   4  chr4_54593862     ZHar    A    C        0      0        2 
   4  chr4_54593862   Sample    A    C        0      0        2 
   4  chr4_54624111     AAsi    C    T        0      0        2 
   4  chr4_54624111     AKia    C    T        0      0        2 
   4  chr4_54624111     AOna    C    T        0      0        2 
   4  chr4_54624111     ASom    C    T        0      0        2 
   4  chr4_54624111     HCab    C    T        0      0        2 
   4  chr4_54624111     HPrz    C    T        0      0        2 
   4  chr4_54624111     ZBoe    C    T        0      0        2 
   4  chr4_54624111     ZGre    C    T      0.5      1        2 
   4  chr4_54624111     ZHar    C    T        0      0        2 
   4  chr4_54624111   Sample    C    T        0      0        2 
   4  chr4_54624921     AAsi    G    A        0      0        2 
   4  chr4_54624921     AKia    G    A      0.5      1        2 
   4  chr4_54624921     AOna    G    A        0      0        2 
   4  chr4_54624921     ASom    G    A        0      0        2 
   4  chr4_54624921     HCab    G    A        0      0        2 
   4  chr4_54624921     HPrz    G    A        0      0        2 
   4  chr4_54624921     ZBoe    G    A        0      0        2 
   4  chr4_54624921     ZGre    G    A        0      0        2 
   4  chr4_54624921     ZHar    G    A        0      0        2 
   4  chr4_54624921   Sample    G    A        0      0        2 
   4  chr4_54639062     AAsi    G    T        0      0        2 
   4  chr4_54639062     AKia    G    T        0      0        2 
   4  chr4_54639062     AOna    G    T        0      0        2 
   4  chr4_54639062     ASom    G    T        0      0        2 
   4  chr4_54639062     HCab    G    T        0      0        2 
   4  chr4_54639062     HPrz    G    T      0.5      1        2 
   4  chr4_54639062     ZBoe    G    T        0      0        2 
   4  chr4_54639062     ZGre    G    T        0      0        2 
   4  chr4_54639062     ZHar    G    T        0      0        2 
   4  chr4_54639062   Sample    G    T        0      0        2 
   4  chr4_54643269     AAsi    T    A        0      0        2 
   4  chr4_54643269     AKia    T    A        0      0        2 
   4  chr4_54643269     AOna    T    A        0      0        2 
   4  chr4_54643269     ASom    T    A        0      0        2 
   4  chr4_54643269     HCab    T    A        0      0        2 
   4  chr4_54643269     HPrz    T    A        0      0        2 
   4  chr4_54643269     ZBoe    T    A        0      0        2 
   4  chr4_54643269     ZGre    T    A      0.5      1        2 
   4  chr4_54643269     ZHar    T    A        0      0        2 
   4  chr4_54643269   Sample    T    A        0      0        2 
   4  chr4_54649859     AAsi    T    C        1      2        2 
   4  chr4_54649859     AKia    T    C        1      2        2 
   4  chr4_54649859     AOna    T    C        0      0        2 
   4  chr4_54649859     ASom    T    C        1      2        2 
   4  chr4_54649859     HCab    T    C        0      0        2 
   4  chr4_54649859     HPrz    T    C        0      0        2 
   4  chr4_54649859     ZBoe    T    C        0      0        2 
   4  chr4_54649859     ZGre    T    C        0      0        2 
   4  chr4_54649859     ZHar    T    C        0      0        2 
   4  chr4_54649859   Sample    T    C        1      2        2 
   4  chr4_54650696     AAsi    G    T        0      0        2 
   4  chr4_54650696     AKia    G    T        0      0        2 
   4  chr4_54650696     AOna    G    T        0      0        2 
   4  chr4_54650696     ASom    G    T        0      0        2 
   4  chr4_54650696     HCab    G    T        0      0        2 
   4  chr4_54650696     HPrz    G    T        0      0        2 
   4  chr4_54650696     ZBoe    G    T      0.5      1        2 
   4  chr4_54650696     ZGre    G    T        0      0        2 
   4  chr4_54650696     ZHar    G    T        0      0        2 
   4  chr4_54650696   Sample    G    T        0      0        2 
   4  chr4_54651974     AAsi    T    A        0      0        2 
   4  chr4_54651974     AKia    T    A        0      0        2 
   4  chr4_54651974     AOna    T    A        1      2        2 
   4  chr4_54651974     ASom    T    A        0      0        2 
   4  chr4_54651974     HCab    T    A        0      0        2 
   4  chr4_54651974     HPrz    T    A        0      0        2 
   4  chr4_54651974     ZBoe    T    A        0      0        2 
   4  chr4_54651974     ZGre    T    A        0      0        2 
   4  chr4_54651974     ZHar    T    A        0      0        2 
   4  chr4_54651974   Sample    T    A        0      0        2 
   4  chr4_54652837     AAsi    A    C        1      2        2 
   4  chr4_54652837     AKia    A    C        0      0        2 
   4  chr4_54652837     AOna    A    C        1      2        2 
   4  chr4_54652837     ASom    A    C        1      2        2 
   4  chr4_54652837     HCab    A    C        0      0        2 
   4  chr4_54652837     HPrz    A    C        0      0        2 
   4  chr4_54652837     ZBoe    A    C        0      0        2 
   4  chr4_54652837     ZGre    A    C        0      0        2 
   4  chr4_54652837     ZHar    A    C        0      0        2 
   4  chr4_54652837   Sample    A    C        1      2        2 
   4  chr4_54654413     AAsi    C    T        0      0        2 
   4  chr4_54654413     AKia    C    T        0      0        2 
   4  chr4_54654413     AOna    C    T        0      0        2 
   4  chr4_54654413     ASom    C    T        0      0        2 
   4  chr4_54654413     HCab    C    T        0      0        2 
   4  chr4_54654413     HPrz    C    T        0      0        2 
   4  chr4_54654413     ZBoe    C    T      0.5      1        2 
   4  chr4_54654413     ZGre    C    T        0      0        2 
   4  chr4_54654413     ZHar    C    T        0      0        2 
   4  chr4_54654413   Sample    C    T        0      0        2 
   4  chr4_54661079     AAsi    C    A        0      0        2 
   4  chr4_54661079     AKia    C    A        0      0        2 
   4  chr4_54661079     AOna    C    A        0      0        2 
   4  chr4_54661079     ASom    C    A        0      0        2 
   4  chr4_54661079     HCab    C    A        0      0        2 
   4  chr4_54661079     HPrz    C    A        0      0        2 
   4  chr4_54661079     ZBoe    C    A      0.5      1        2 
   4  chr4_54661079     ZGre    C    A        0      0        2 
   4  chr4_54661079     ZHar    C    A        0      0        2 
   4  chr4_54661079   Sample    C    A        0      0        2 
   4  chr4_54663946     AAsi    A    C        0      0        2 
   4  chr4_54663946     AKia    A    C        0      0        2 
   4  chr4_54663946     AOna    A    C        0      0        2 
   4  chr4_54663946     ASom    A    C        1      2        2 
   4  chr4_54663946     HCab    A    C        0      0        2 
   4  chr4_54663946     HPrz    A    C        0      0        2 
   4  chr4_54663946     ZBoe    A    C        0      0        2 
   4  chr4_54663946     ZGre    A    C        0      0        2 
   4  chr4_54663946     ZHar    A    C        0      0        2 
   4  chr4_54663946   Sample    A    C        0      0        2 
   4  chr4_54673100     AAsi    A    C        0      0        2 
   4  chr4_54673100     AKia    A    C        0      0        2 
   4  chr4_54673100     AOna    A    C      0.5      1        2 
   4  chr4_54673100     ASom    A    C        0      0        2 
   4  chr4_54673100     HCab    A    C        0      0        2 
   4  chr4_54673100     HPrz    A    C        0      0        2 
   4  chr4_54673100     ZBoe    A    C        0      0        2 
   4  chr4_54673100     ZGre    A    C        0      0        2 
   4  chr4_54673100     ZHar    A    C        0      0        2 
   4  chr4_54673100   Sample    A    C        0      0        2 
   4  chr4_54675978     AAsi    A    G        0      0        2 
   4  chr4_54675978     AKia    A    G      0.5      1        2 
   4  chr4_54675978     AOna    A    G        0      0        2 
   4  chr4_54675978     ASom    A    G        0      0        2 
   4  chr4_54675978     HCab    A    G        0      0        2 
   4  chr4_54675978     HPrz    A    G        0      0        2 
   4  chr4_54675978     ZBoe    A    G        0      0        2 
   4  chr4_54675978     ZGre    A    G        0      0        2 
   4  chr4_54675978     ZHar    A    G        0      0        2 
   4  chr4_54675978   Sample    A    G        0      0        2 
   4  chr4_54680722     AAsi    T    C      0.5      1        2 
   4  chr4_54680722     AKia    T    C        0      0        2 
   4  chr4_54680722     AOna    T    C        0      0        2 
   4  chr4_54680722     ASom    T    C        0      0        2 
   4  chr4_54680722     HCab    T    C        0      0        2 
   4  chr4_54680722     HPrz    T    C        0      0        2 
   4  chr4_54680722     ZBoe    T    C        0      0        2 
   4  chr4_54680722     ZGre    T    C        0      0        2 
   4  chr4_54680722     ZHar    T    C        0      0        2 
   4  chr4_54680722   Sample    T    C        1      2        2 
   4  chr4_54693914     AAsi    G    A        0      0        2 
   4  chr4_54693914     AKia    G    A        0      0        2 
   4  chr4_54693914     AOna    G    A        0      0        2 
   4  chr4_54693914     ASom    G    A        0      0        2 
   4  chr4_54693914     HCab    G    A        0      0        2 
   4  chr4_54693914     HPrz    G    A        0      0        2 
   4  chr4_54693914     ZBoe    G    A        1      2        2 
   4  chr4_54693914     ZGre    G    A        1      2        2 
   4  chr4_54693914     ZHar    G    A        1      2        2 
   4  chr4_54693914   Sample    G    A        0      0        2 
   4  chr4_54695856     AAsi    C    A        0      0        2 
   4  chr4_54695856     AKia    C    A        0      0        2 
   4  chr4_54695856     AOna    C    A        0      0        2 
   4  chr4_54695856     ASom    C    A        0      0        2 
   4  chr4_54695856     HCab    C    A        0      0        2 
   4  chr4_54695856     HPrz    C    A        0      0        2 
   4  chr4_54695856     ZBoe    C    A      0.5      1        2 
   4  chr4_54695856     ZGre    C    A        0      0        2 
   4  chr4_54695856     ZHar    C    A        0      0        2 
   4  chr4_54695856   Sample    C    A        0      0        2 
   4  chr4_54696760     AAsi    A    G        0      0        2 
   4  chr4_54696760     AKia    A    G        0      0        2 
   4  chr4_54696760     AOna    A    G        1      2        2 
   4  chr4_54696760     ASom    A    G        0      0        2 
   4  chr4_54696760     HCab    A    G        0      0        2 
   4  chr4_54696760     HPrz    A    G        0      0        2 
   4  chr4_54696760     ZBoe    A    G        0      0        2 
   4  chr4_54696760     ZGre    A    G        0      0        2 
   4  chr4_54696760     ZHar    A    G        0      0        2 
   4  chr4_54696760   Sample    A    G        0      0        2 
   4  chr4_54703265     AAsi    A    C        0      0        2 
   4  chr4_54703265     AKia    A    C        0      0        2 
   4  chr4_54703265     AOna    A    C        0      0        2 
   4  chr4_54703265     ASom    A    C        0      0        2 
   4  chr4_54703265     HCab    A    C        0      0        2 
   4  chr4_54703265     HPrz    A    C        0      0        2 
   4  chr4_54703265     ZBoe    A    C      0.5      1        2 
   4  chr4_54703265     ZGre    A    C        0      0        2 
   4  chr4_54703265     ZHar    A    C        0      0        2 
   4  chr4_54703265   Sample    A    C        0      0        2 
   4  chr4_54708033     AAsi    A    G        0      0        2 
   4  chr4_54708033     AKia    A    G        0      0        2 
   4  chr4_54708033     AOna    A    G        0      0        2 
   4  chr4_54708033     ASom    A    G        0      0        2 
   4  chr4_54708033     HCab    A    G        0      0        2 
   4  chr4_54708033     HPrz    A    G        0      0        2 
   4  chr4_54708033     ZBoe    A    G      0.5      1        2 
   4  chr4_54708033     ZGre    A    G        0      0        2 
   4  chr4_54708033     ZHar    A    G        0      0        2 
   4  chr4_54708033   Sample    A    G        0      0        2 
   4  chr4_54709277     AAsi    A    C        0      0        2 
   4  chr4_54709277     AKia    A    C        0      0        2 
   4  chr4_54709277     AOna    A    C        0      0        2 
   4  chr4_54709277     ASom    A    C        0      0        2 
   4  chr4_54709277     HCab    A    C        1      2        2 
   4  chr4_54709277     HPrz    A    C        1      2        2 
   4  chr4_54709277     ZBoe    A    C        0      0        2 
   4  chr4_54709277     ZGre    A    C        0      0        2 
   4  chr4_54709277     ZHar    A    C        0      0        2 
   4  chr4_54709277   Sample    A    C        0      0        2 
   4  chr4_54711625     AAsi    A    G        0      0        2 
   4  chr4_54711625     AKia    A    G        0      0        2 
   4  chr4_54711625     AOna    A    G        0      0        2 
   4  chr4_54711625     ASom    A    G        0      0        2 
   4  chr4_54711625     HCab    A    G        1      2        2 
   4  chr4_54711625     HPrz    A    G        1      2        2 
   4  chr4_54711625     ZBoe    A    G        0      0        2 
   4  chr4_54711625     ZGre    A    G        0      0        2 
   4  chr4_54711625     ZHar    A    G        0      0        2 
   4  chr4_54711625   Sample    A    G        0      0        2 
   4  chr4_54721407     AAsi    A    G        0      0        2 
   4  chr4_54721407     AKia    A    G        0      0        2 
   4  chr4_54721407     AOna    A    G        0      0        2 
   4  chr4_54721407     ASom    A    G        1      2        2 
   4  chr4_54721407     HCab    A    G        0      0        2 
   4  chr4_54721407     HPrz    A    G        0      0        2 
   4  chr4_54721407     ZBoe    A    G        0      0        2 
   4  chr4_54721407     ZGre    A    G        0      0        2 
   4  chr4_54721407     ZHar    A    G        0      0        2 
   4  chr4_54721407   Sample    A    G        0      0        2 
   4  chr4_54722641     AAsi    T    G        0      0        2 
   4  chr4_54722641     AKia    T    G      0.5      1        2 
   4  chr4_54722641     AOna    T    G        0      0        2 
   4  chr4_54722641     ASom    T    G        0      0        2 
   4  chr4_54722641     HCab    T    G        0      0        2 
   4  chr4_54722641     HPrz    T    G        0      0        2 
   4  chr4_54722641     ZBoe    T    G        0      0        2 
   4  chr4_54722641     ZGre    T    G        0      0        2 
   4  chr4_54722641     ZHar    T    G        0      0        2 
   4  chr4_54722641   Sample    T    G        0      0        2 
   4  chr4_54737159     AAsi    G    A        0      0        2 
   4  chr4_54737159     AKia    G    A        0      0        2 
   4  chr4_54737159     AOna    G    A        0      0        2 
   4  chr4_54737159     ASom    G    A        0      0        2 
   4  chr4_54737159     HCab    G    A        0      0        2 
   4  chr4_54737159     HPrz    G    A      0.5      1        2 
   4  chr4_54737159     ZBoe    G    A        0      0        2 
   4  chr4_54737159     ZGre    G    A        0      0        2 
   4  chr4_54737159     ZHar    G    A        0      0        2 
   4  chr4_54737159   Sample    G    A        0      0        2 
   4  chr4_54742624     AAsi    T    C        0      0        2 
   4  chr4_54742624     AKia    T    C        0      0        2 
   4  chr4_54742624     AOna    T    C        0      0        2 
   4  chr4_54742624     ASom    T    C        0      0        2 
   4  chr4_54742624     HCab    T    C        1      2        2 
   4  chr4_54742624     HPrz    T    C        1      2        2 
   4  chr4_54742624     ZBoe    T    C        0      0        2 
   4  chr4_54742624     ZGre    T    C        0      0        2 
   4  chr4_54742624     ZHar    T    C        0      0        2 
   4  chr4_54742624   Sample    T    C        0      0        2 
   4  chr4_54744680     AAsi    T    C        0      0        2 
   4  chr4_54744680     AKia    T    C        1      2        2 
   4  chr4_54744680     AOna    T    C      0.5      1        2 
   4  chr4_54744680     ASom    T    C        0      0        2 
   4  chr4_54744680     HCab    T    C        0      0        2 
   4  chr4_54744680     HPrz    T    C        0      0        2 
   4  chr4_54744680     ZBoe    T    C        0      0        2 
   4  chr4_54744680     ZGre    T    C        0      0        2 
   4  chr4_54744680     ZHar    T    C        0      0        2 
   4  chr4_54744680   Sample    T    C        0      0        2 
   4  chr4_54745745     AAsi    A    G        0      0        2 
   4  chr4_54745745     AKia    A    G        0      0        2 
   4  chr4_54745745     AOna    A    G        0      0        2 
   4  chr4_54745745     ASom    A    G        0      0        2 
   4  chr4_54745745     HCab    A    G      0.5      1        2 
   4  chr4_54745745     HPrz    A    G        0      0        2 
   4  chr4_54745745     ZBoe    A    G        0      0        2 
   4  chr4_54745745     ZGre    A    G        0      0        2 
   4  chr4_54745745     ZHar    A    G        0      0        2 
   4  chr4_54745745   Sample    A    G        0      0        2 
   4  chr4_54752020     AAsi    A    G        0      0        2 
   4  chr4_54752020     AKia    A    G        0      0        2 
   4  chr4_54752020     AOna    A    G        0      0        2 
   4  chr4_54752020     ASom    A    G        0      0        2 
   4  chr4_54752020     HCab    A    G      0.5      1        2 
   4  chr4_54752020     HPrz    A    G        0      0        2 
   4  chr4_54752020     ZBoe    A    G        0      0        2 
   4  chr4_54752020     ZGre    A    G        0      0        2 
   4  chr4_54752020     ZHar    A    G        0      0        2 
   4  chr4_54752020   Sample    A    G        0      0        2 
   4  chr4_54755936     AAsi    G    A        0      0        2 
   4  chr4_54755936     AKia    G    A        0      0        2 
   4  chr4_54755936     AOna    G    A        0      0        2 
   4  chr4_54755936     ASom    G    A        0      0        2 
   4  chr4_54755936     HCab    G    A        0      0        2 
   4  chr4_54755936     HPrz    G    A        0      0        2 
   4  chr4_54755936     ZBoe    G    A        0      0        2 
   4  chr4_54755936     ZGre    G    A        0      0        2 
   4  chr4_54755936     ZHar    G    A      0.5      1        2 
   4  chr4_54755936   Sample    G    A        0      0        2 
   4  chr4_54756607     AAsi    G    A        0      0        2 
   4  chr4_54756607     AKia    G    A        1      2        2 
   4  chr4_54756607     AOna    G    A        1      2        2 
   4  chr4_54756607     ASom    G    A        0      0        2 
   4  chr4_54756607     HCab    G    A        0      0        2 
   4  chr4_54756607     HPrz    G    A        0      0        2 
   4  chr4_54756607     ZBoe    G    A        0      0        2 
   4  chr4_54756607     ZGre    G    A        0      0        2 
   4  chr4_54756607     ZHar    G    A        0      0        2 
   4  chr4_54756607   Sample    G    A        0      0        2 
   4  chr4_54756837     AAsi    G    C        0      0        2 
   4  chr4_54756837     AKia    G    C        0      0        2 
   4  chr4_54756837     AOna    G    C        0      0        2 
   4  chr4_54756837     ASom    G    C        0      0        2 
   4  chr4_54756837     HCab    G    C        0      0        2 
   4  chr4_54756837     HPrz    G    C      0.5      1        2 
   4  chr4_54756837     ZBoe    G    C        0      0        2 
   4  chr4_54756837     ZGre    G    C        0      0        2 
   4  chr4_54756837     ZHar    G    C        0      0        2 
   4  chr4_54756837   Sample    G    C        0      0        2 
   4  chr4_54757304     AAsi    T    C      0.5      1        2 
   4  chr4_54757304     AKia    T    C        0      0        2 
   4  chr4_54757304     AOna    T    C        0      0        2 
   4  chr4_54757304     ASom    T    C        0      0        2 
   4  chr4_54757304     HCab    T    C        0      0        2 
   4  chr4_54757304     HPrz    T    C        0      0        2 
   4  chr4_54757304     ZBoe    T    C        0      0        2 
   4  chr4_54757304     ZGre    T    C        0      0        2 
   4  chr4_54757304     ZHar    T    C        0      0        2 
   4  chr4_54757304   Sample    T    C        0      0        2 
   4  chr4_54759670     AAsi    T    A        0      0        2 
   4  chr4_54759670     AKia    T    A        0      0        2 
   4  chr4_54759670     AOna    T    A        0      0        2 
   4  chr4_54759670     ASom    T    A        0      0        2 
   4  chr4_54759670     HCab    T    A        0      0        2 
   4  chr4_54759670     HPrz    T    A        0      0        2 
   4  chr4_54759670     ZBoe    T    A        1      2        2 
   4  chr4_54759670     ZGre    T    A        0      0        2 
   4  chr4_54759670     ZHar    T    A        0      0        2 
   4  chr4_54759670   Sample    T    A        0      0        2 
   4  chr4_54761220     AAsi    A    G      0.5      1        2 
   4  chr4_54761220     AKia    A    G        0      0        2 
   4  chr4_54761220     AOna    A    G        0      0        2 
   4  chr4_54761220     ASom    A    G        0      0        2 
   4  chr4_54761220     HCab    A    G        0      0        2 
   4  chr4_54761220     HPrz    A    G        0      0        2 
   4  chr4_54761220     ZBoe    A    G        0      0        2 
   4  chr4_54761220     ZGre    A    G        0      0        2 
   4  chr4_54761220     ZHar    A    G        0      0        2 
   4  chr4_54761220   Sample    A    G        0      0        2 
   4  chr4_54778332     AAsi    A    C        0      0        2 
   4  chr4_54778332     AKia    A    C        0      0        2 
   4  chr4_54778332     AOna    A    C        0      0        2 
   4  chr4_54778332     ASom    A    C        0      0        2 
   4  chr4_54778332     HCab    A    C        0      0        2 
   4  chr4_54778332     HPrz    A    C      0.5      1        2 
   4  chr4_54778332     ZBoe    A    C        0      0        2 
   4  chr4_54778332     ZGre    A    C        0      0        2 
   4  chr4_54778332     ZHar    A    C        0      0        2 
   4  chr4_54778332   Sample    A    C        0      0        2 
   4  chr4_54795117     AAsi    C    T        0      0        2 
   4  chr4_54795117     AKia    C    T        0      0        2 
   4  chr4_54795117     AOna    C    T        0      0        2 
   4  chr4_54795117     ASom    C    T        0      0        2 
   4  chr4_54795117     HCab    C    T      0.5      1        2 
   4  chr4_54795117     HPrz    C    T        0      0        2 
   4  chr4_54795117     ZBoe    C    T        0      0        2 
   4  chr4_54795117     ZGre    C    T        0      0        2 
   4  chr4_54795117     ZHar    C    T        0      0        2 
   4  chr4_54795117   Sample    C    T        0      0        2 
   4  chr4_54796973     AAsi    C    T        0      0        2 
   4  chr4_54796973     AKia    C    T        0      0        2 
   4  chr4_54796973     AOna    C    T        0      0        2 
   4  chr4_54796973     ASom    C    T        0      0        2 
   4  chr4_54796973     HCab    C    T        0      0        2 
   4  chr4_54796973     HPrz    C    T        0      0        2 
   4  chr4_54796973     ZBoe    C    T      0.5      1        2 
   4  chr4_54796973     ZGre    C    T        0      0        2 
   4  chr4_54796973     ZHar    C    T        0      0        2 
   4  chr4_54796973   Sample    C    T        0      0        2 
   4  chr4_54799700     AAsi    C    A        0      0        2 
   4  chr4_54799700     AKia    C    A        0      0        2 
   4  chr4_54799700     AOna    C    A        0      0        2 
   4  chr4_54799700     ASom    C    A        0      0        2 
   4  chr4_54799700     HCab    C    A        0      0        2 
   4  chr4_54799700     HPrz    C    A        0      0        2 
   4  chr4_54799700     ZBoe    C    A        0      0        2 
   4  chr4_54799700     ZGre    C    A        1      2        2 
   4  chr4_54799700     ZHar    C    A        0      0        2 
   4  chr4_54799700   Sample    C    A        0      0        2 
   4  chr4_54803117     AAsi    C    T        0      0        2 
   4  chr4_54803117     AKia    C    T        0      0        2 
   4  chr4_54803117     AOna    C    T        0      0        2 
   4  chr4_54803117     ASom    C    T        0      0        2 
   4  chr4_54803117     HCab    C    T        1      2        2 
   4  chr4_54803117     HPrz    C    T        1      2        2 
   4  chr4_54803117     ZBoe    C    T        0      0        2 
   4  chr4_54803117     ZGre    C    T        0      0        2 
   4  chr4_54803117     ZHar    C    T        0      0        2 
   4  chr4_54803117   Sample    C    T        0      0        2 
   4  chr4_54804914     AAsi    C    T        0      0        2 
   4  chr4_54804914     AKia    C    T        0      0        2 
   4  chr4_54804914     AOna    C    T        0      0        2 
   4  chr4_54804914     ASom    C    T        0      0        2 
   4  chr4_54804914     HCab    C    T        0      0        2 
   4  chr4_54804914     HPrz    C    T        0      0        2 
   4  chr4_54804914     ZBoe    C    T        0      0        2 
   4  chr4_54804914     ZGre    C    T        1      2        2 
   4  chr4_54804914     ZHar    C    T        0      0        2 
   4  chr4_54804914   Sample    C    T        0      0        2 
   4  chr4_54818696     AAsi    T    G        0      0        2 
   4  chr4_54818696     AKia    T    G        0      0        2 
   4  chr4_54818696     AOna    T    G        0      0        2 
   4  chr4_54818696     ASom    T    G        0      0        2 
   4  chr4_54818696     HCab    T    G        0      0        2 
   4  chr4_54818696     HPrz    T    G        0      0        2 
   4  chr4_54818696     ZBoe    T    G        0      0        2 
   4  chr4_54818696     ZGre    T    G        0      0        2 
   4  chr4_54818696     ZHar    T    G        1      2        2 
   4  chr4_54818696   Sample    T    G        0      0        2 
   4  chr4_54819530     AAsi    C    A        0      0        2 
   4  chr4_54819530     AKia    C    A        0      0        2 
   4  chr4_54819530     AOna    C    A        0      0        2 
   4  chr4_54819530     ASom    C    A        0      0        2 
   4  chr4_54819530     HCab    C    A        1      2        2 
   4  chr4_54819530     HPrz    C    A        1      2        2 
   4  chr4_54819530     ZBoe    C    A        0      0        2 
   4  chr4_54819530     ZGre    C    A        0      0        2 
   4  chr4_54819530     ZHar    C    A        0      0        2 
   4  chr4_54819530   Sample    C    A        0      0        2 
   4  chr4_54828673     AAsi    G    T        0      0        2 
   4  chr4_54828673     AKia    G    T      0.5      1        2 
   4  chr4_54828673     AOna    G    T        0      0        2 
   4  chr4_54828673     ASom    G    T        0      0        2 
   4  chr4_54828673     HCab    G    T        0      0        2 
   4  chr4_54828673     HPrz    G    T        0      0        2 
   4  chr4_54828673     ZBoe    G    T        0      0        2 
   4  chr4_54828673     ZGre    G    T        0      0        2 
   4  chr4_54828673     ZHar    G    T        0      0        2 
   4  chr4_54828673   Sample    G    T        0      0        2 
   4  chr4_54831481     AAsi    C    T        0      0        2 
   4  chr4_54831481     AKia    C    T        1      2        2 
   4  chr4_54831481     AOna    C    T        1      2        2 
   4  chr4_54831481     ASom    C    T        0      0        2 
   4  chr4_54831481     HCab    C    T        0      0        2 
   4  chr4_54831481     HPrz    C    T        0      0        2 
   4  chr4_54831481     ZBoe    C    T        0      0        2 
   4  chr4_54831481     ZGre    C    T        0      0        2 
   4  chr4_54831481     ZHar    C    T        0      0        2 
   4  chr4_54831481   Sample    C    T        0      0        2 
   4  chr4_54833711     AAsi    T    G        0      0        2 
   4  chr4_54833711     AKia    T    G        0      0        2 
   4  chr4_54833711     AOna    T    G        0      0        2 
   4  chr4_54833711     ASom    T    G        0      0        2 
   4  chr4_54833711     HCab    T    G        0      0        2 
   4  chr4_54833711     HPrz    T    G        0      0        2 
   4  chr4_54833711     ZBoe    T    G        0      0        2 
   4  chr4_54833711     ZGre    T    G        1      2        2 
   4  chr4_54833711     ZHar    T    G        1      2        2 
   4  chr4_54833711   Sample    T    G        0      0        2 
   4  chr4_54850295     AAsi    T    G        0      0        2 
   4  chr4_54850295     AKia    T    G        0      0        2 
   4  chr4_54850295     AOna    T    G        0      0        2 
   4  chr4_54850295     ASom    T    G        0      0        2 
   4  chr4_54850295     HCab    T    G        0      0        2 
   4  chr4_54850295     HPrz    T    G        0      0        2 
   4  chr4_54850295     ZBoe    T    G      0.5      1        2 
   4  chr4_54850295     ZGre    T    G        0      0        2 
   4  chr4_54850295     ZHar    T    G        0      0        2 
   4  chr4_54850295   Sample    T    G        0      0        2 
   4  chr4_54851378     AAsi    C    T        0      0        2 
   4  chr4_54851378     AKia    C    T        0      0        2 
   4  chr4_54851378     AOna    C    T        0      0        2 
   4  chr4_54851378     ASom    C    T        0      0        2 
   4  chr4_54851378     HCab    C    T        1      2        2 
   4  chr4_54851378     HPrz    C    T        1      2        2 
   4  chr4_54851378     ZBoe    C    T        0      0        2 
   4  chr4_54851378     ZGre    C    T        0      0        2 
   4  chr4_54851378     ZHar    C    T        0      0        2 
   4  chr4_54851378   Sample    C    T        0      0        2 
   4  chr4_54863385     AAsi    T    C        0      0        2 
   4  chr4_54863385     AKia    T    C        0      0        2 
   4  chr4_54863385     AOna    T    C        0      0        2 
   4  chr4_54863385     ASom    T    C        0      0        2 
   4  chr4_54863385     HCab    T    C        0      0        2 
   4  chr4_54863385     HPrz    T    C        0      0        2 
   4  chr4_54863385     ZBoe    T    C        0      0        2 
   4  chr4_54863385     ZGre    T    C        0      0        2 
   4  chr4_54863385     ZHar    T    C      0.5      1        2 
   4  chr4_54863385   Sample    T    C        0      0        2 
   4  chr4_54864399     AAsi    A    T        0      0        2 
   4  chr4_54864399     AKia    A    T        0      0        2 
   4  chr4_54864399     AOna    A    T        0      0        2 
   4  chr4_54864399     ASom    A    T        0      0        2 
   4  chr4_54864399     HCab    A    T      0.5      1        2 
   4  chr4_54864399     HPrz    A    T        0      0        2 
   4  chr4_54864399     ZBoe    A    T        0      0        2 
   4  chr4_54864399     ZGre    A    T        0      0        2 
   4  chr4_54864399     ZHar    A    T        0      0        2 
   4  chr4_54864399   Sample    A    T        0      0        2 
   4  chr4_54869523     AAsi    T    C        0      0        2 
   4  chr4_54869523     AKia    T    C        1      2        2 
   4  chr4_54869523     AOna    T    C      0.5      1        2 
   4  chr4_54869523     ASom    T    C        0      0        2 
   4  chr4_54869523     HCab    T    C        0      0        2 
   4  chr4_54869523     HPrz    T    C        0      0        2 
   4  chr4_54869523     ZBoe    T    C        0      0        2 
   4  chr4_54869523     ZGre    T    C        0      0        2 
   4  chr4_54869523     ZHar    T    C        0      0        2 
   4  chr4_54869523   Sample    T    C        0      0        2 
   4  chr4_54873206     AAsi    C    T        0      0        2 
   4  chr4_54873206     AKia    C    T        0      0        2 
   4  chr4_54873206     AOna    C    T        0      0        2 
   4  chr4_54873206     ASom    C    T        0      0        2 
   4  chr4_54873206     HCab    C    T        1      2        2 
   4  chr4_54873206     HPrz    C    T        1      2        2 
   4  chr4_54873206     ZBoe    C    T        0      0        2 
   4  chr4_54873206     ZGre    C    T        0      0        2 
   4  chr4_54873206     ZHar    C    T        0      0        2 
   4  chr4_54873206   Sample    C    T        0      0        2 
   4  chr4_54874507     AAsi    A    G        0      0        2 
   4  chr4_54874507     AKia    A    G        0      0        2 
   4  chr4_54874507     AOna    A    G        0      0        2 
   4  chr4_54874507     ASom    A    G        0      0        2 
   4  chr4_54874507     HCab    A    G      0.5      1        2 
   4  chr4_54874507     HPrz    A    G        0      0        2 
   4  chr4_54874507     ZBoe    A    G        0      0        2 
   4  chr4_54874507     ZGre    A    G        0      0        2 
   4  chr4_54874507     ZHar    A    G        0      0        2 
   4  chr4_54874507   Sample    A    G        0      0        2 
   4  chr4_54891530     AAsi    A    G        0      0        2 
   4  chr4_54891530     AKia    A    G        0      0        2 
   4  chr4_54891530     AOna    A    G      0.5      1        2 
   4  chr4_54891530     ASom    A    G        0      0        2 
   4  chr4_54891530     HCab    A    G        0      0        2 
   4  chr4_54891530     HPrz    A    G        0      0        2 
   4  chr4_54891530     ZBoe    A    G        0      0        2 
   4  chr4_54891530     ZGre    A    G        0      0        2 
   4  chr4_54891530     ZHar    A    G        0      0        2 
   4  chr4_54891530   Sample    A    G        0      0        2 
   4  chr4_54892750     AAsi    C    A        0      0        2 
   4  chr4_54892750     AKia    C    A        0      0        2 
   4  chr4_54892750     AOna    C    A      0.5      1        2 
   4  chr4_54892750     ASom    C    A        0      0        2 
   4  chr4_54892750     HCab    C    A        0      0        2 
   4  chr4_54892750     HPrz    C    A        0      0        2 
   4  chr4_54892750     ZBoe    C    A        0      0        2 
   4  chr4_54892750     ZGre    C    A        0      0        2 
   4  chr4_54892750     ZHar    C    A        0      0        2 
   4  chr4_54892750   Sample    C    A        0      0        2 
   4  chr4_54893926     AAsi    A    G        0      0        2 
   4  chr4_54893926     AKia    A    G        0      0        2 
   4  chr4_54893926     AOna    A    G        0      0        2 
   4  chr4_54893926     ASom    A    G        0      0        2 
   4  chr4_54893926     HCab    A    G        1      2        2 
   4  chr4_54893926     HPrz    A    G        1      2        2 
   4  chr4_54893926     ZBoe    A    G        0      0        2 
   4  chr4_54893926     ZGre    A    G        0      0        2 
   4  chr4_54893926     ZHar    A    G        0      0        2 
   4  chr4_54893926   Sample    A    G        0      0        2 
   4  chr4_54901402     AAsi    A    G        1      2        2 
   4  chr4_54901402     AKia    A    G        0      0        2 
   4  chr4_54901402     AOna    A    G        0      0        2 
   4  chr4_54901402     ASom    A    G        1      2        2 
   4  chr4_54901402     HCab    A    G        0      0        2 
   4  chr4_54901402     HPrz    A    G        0      0        2 
   4  chr4_54901402     ZBoe    A    G        0      0        2 
   4  chr4_54901402     ZGre    A    G        0      0        2 
   4  chr4_54901402     ZHar    A    G        0      0        2 
   4  chr4_54901402   Sample    A    G        1      2        2 
   4  chr4_54905661     AAsi    T    G        0      0        2 
   4  chr4_54905661     AKia    T    G        0      0        2 
   4  chr4_54905661     AOna    T    G        0      0        2 
   4  chr4_54905661     ASom    T    G        0      0        2 
   4  chr4_54905661     HCab    T    G        1      2        2 
   4  chr4_54905661     HPrz    T    G        1      2        2 
   4  chr4_54905661     ZBoe    T    G        0      0        2 
   4  chr4_54905661     ZGre    T    G        0      0        2 
   4  chr4_54905661     ZHar    T    G        0      0        2 
   4  chr4_54905661   Sample    T    G        0      0        2 
   4  chr4_54915617     AAsi    T    A        0      0        2 
   4  chr4_54915617     AKia    T    A        0      0        2 
   4  chr4_54915617     AOna    T    A        0      0        2 
   4  chr4_54915617     ASom    T    A        0      0        2 
   4  chr4_54915617     HCab    T    A        0      0        2 
   4  chr4_54915617     HPrz    T    A      0.5      1        2 
   4  chr4_54915617     ZBoe    T    A        0      0        2 
   4  chr4_54915617     ZGre    T    A        0      0        2 
   4  chr4_54915617     ZHar    T    A        0      0        2 
   4  chr4_54915617   Sample    T    A        0      0        2 
   4  chr4_54922996     AAsi    G    A        0      0        2 
   4  chr4_54922996     AKia    G    A        0      0        2 
   4  chr4_54922996     AOna    G    A      0.5      1        2 
   4  chr4_54922996     ASom    G    A        0      0        2 
   4  chr4_54922996     HCab    G    A        0      0        2 
   4  chr4_54922996     HPrz    G    A        0      0        2 
   4  chr4_54922996     ZBoe    G    A        0      0        2 
   4  chr4_54922996     ZGre    G    A        0      0        2 
   4  chr4_54922996     ZHar    G    A        0      0        2 
   4  chr4_54922996   Sample    G    A        0      0        2 
   4  chr4_54932738     AAsi    G    C        0      0        2 
   4  chr4_54932738     AKia    G    C        0      0        2 
   4  chr4_54932738     AOna    G    C        0      0        2 
   4  chr4_54932738     ASom    G    C        0      0        2 
   4  chr4_54932738     HCab    G    C        1      2        2 
   4  chr4_54932738     HPrz    G    C        1      2        2 
   4  chr4_54932738     ZBoe    G    C        0      0        2 
   4  chr4_54932738     ZGre    G    C        0      0        2 
   4  chr4_54932738     ZHar    G    C        0      0        2 
   4  chr4_54932738   Sample    G    C        0      0        2 
   4  chr4_54936780     AAsi    T    A        0      0        2 
   4  chr4_54936780     AKia    T    A        1      2        2 
   4  chr4_54936780     AOna    T    A        1      2        2 
   4  chr4_54936780     ASom    T    A        0      0        2 
   4  chr4_54936780     HCab    T    A        0      0        2 
   4  chr4_54936780     HPrz    T    A        0      0        2 
   4  chr4_54936780     ZBoe    T    A        0      0        2 
   4  chr4_54936780     ZGre    T    A        0      0        2 
   4  chr4_54936780     ZHar    T    A        0      0        2 
   4  chr4_54936780   Sample    T    A        0      0        2 
   4  chr4_54941193     AAsi    G    T        0      0        2 
   4  chr4_54941193     AKia    G    T        0      0        2 
   4  chr4_54941193     AOna    G    T        0      0        2 
   4  chr4_54941193     ASom    G    T        0      0        2 
   4  chr4_54941193     HCab    G    T        0      0        2 
   4  chr4_54941193     HPrz    G    T        0      0        2 
   4  chr4_54941193     ZBoe    G    T        1      2        2 
   4  chr4_54941193     ZGre    G    T        0      0        2 
   4  chr4_54941193     ZHar    G    T        0      0        2 
   4  chr4_54941193   Sample    G    T        0      0        2 
   4  chr4_54950171     AAsi    C    T        0      0        2 
   4  chr4_54950171     AKia    C    T        0      0        2 
   4  chr4_54950171     AOna    C    T        0      0        2 
   4  chr4_54950171     ASom    C    T        0      0        2 
   4  chr4_54950171     HCab    C    T        1      2        2 
   4  chr4_54950171     HPrz    C    T        1      2        2 
   4  chr4_54950171     ZBoe    C    T        0      0        2 
   4  chr4_54950171     ZGre    C    T        0      0        2 
   4  chr4_54950171     ZHar    C    T        0      0        2 
   4  chr4_54950171   Sample    C    T        0      0        2 
   4  chr4_54957234     AAsi    A    C        0      0        2 
   4  chr4_54957234     AKia    A    C        0      0        2 
   4  chr4_54957234     AOna    A    C        0      0        2 
   4  chr4_54957234     ASom    A    C        0      0        2 
   4  chr4_54957234     HCab    A    C        0      0        2 
   4  chr4_54957234     HPrz    A    C        0      0        2 
   4  chr4_54957234     ZBoe    A    C        0      0        2 
   4  chr4_54957234     ZGre    A    C        0      0        2 
   4  chr4_54957234     ZHar    A    C        1      2        2 
   4  chr4_54957234   Sample    A    C        0      0        2 
   4  chr4_54958257     AAsi    G    A        0      0        2 
   4  chr4_54958257     AKia    G    A        0      0        2 
   4  chr4_54958257     AOna    G    A        0      0        2 
   4  chr4_54958257     ASom    G    A        0      0        2 
   4  chr4_54958257     HCab    G    A        1      2        2 
   4  chr4_54958257     HPrz    G    A        1      2        2 
   4  chr4_54958257     ZBoe    G    A        0      0        2 
   4  chr4_54958257     ZGre    G    A        0      0        2 
   4  chr4_54958257     ZHar    G    A        0      0        2 
   4  chr4_54958257   Sample    G    A        0      0        2 
   4  chr4_54958679     AAsi    A    G        0      0        2 
   4  chr4_54958679     AKia    A    G        0      0        2 
   4  chr4_54958679     AOna    A    G        0      0        2 
   4  chr4_54958679     ASom    A    G        0      0        2 
   4  chr4_54958679     HCab    A    G        0      0        2 
   4  chr4_54958679     HPrz    A    G        0      0        2 
   4  chr4_54958679     ZBoe    A    G        0      0        2 
   4  chr4_54958679     ZGre    A    G      0.5      1        2 
   4  chr4_54958679     ZHar    A    G        0      0        2 
   4  chr4_54958679   Sample    A    G        0      0        2 
   4  chr4_54960205     AAsi    C    T        0      0        2 
   4  chr4_54960205     AKia    C    T        0      0        2 
   4  chr4_54960205     AOna    C    T        0      0        2 
   4  chr4_54960205     ASom    C    T        0      0        2 
   4  chr4_54960205     HCab    C    T      0.5      1        2 
   4  chr4_54960205     HPrz    C    T        0      0        2 
   4  chr4_54960205     ZBoe    C    T        0      0        2 
   4  chr4_54960205     ZGre    C    T        0      0        2 
   4  chr4_54960205     ZHar    C    T        0      0        2 
   4  chr4_54960205   Sample    C    T        0      0        2 
   4  chr4_54968419     AAsi    T    C        0      0        2 
   4  chr4_54968419     AKia    T    C        0      0        2 
   4  chr4_54968419     AOna    T    C        0      0        2 
   4  chr4_54968419     ASom    T    C        0      0        2 
   4  chr4_54968419     HCab    T    C      0.5      1        2 
   4  chr4_54968419     HPrz    T    C        0      0        2 
   4  chr4_54968419     ZBoe    T    C        0      0        2 
   4  chr4_54968419     ZGre    T    C        0      0        2 
   4  chr4_54968419     ZHar    T    C        0      0        2 
   4  chr4_54968419   Sample    T    C        0      0        2 
   4  chr4_54969255     AAsi    A    G        0      0        2 
   4  chr4_54969255     AKia    A    G        0      0        2 
   4  chr4_54969255     AOna    A    G        0      0        2 
   4  chr4_54969255     ASom    A    G        0      0        2 
   4  chr4_54969255     HCab    A    G        0      0        2 
   4  chr4_54969255     HPrz    A    G        0      0        2 
   4  chr4_54969255     ZBoe    A    G      0.5      1        2 
   4  chr4_54969255     ZGre    A    G        0      0        2 
   4  chr4_54969255     ZHar    A    G        0      0        2 
   4  chr4_54969255   Sample    A    G        0      0        2 
   4  chr4_54970488     AAsi    A    G        0      0        2 
   4  chr4_54970488     AKia    A    G        0      0        2 
   4  chr4_54970488     AOna    A    G        0      0        2 
   4  chr4_54970488     ASom    A    G        0      0        2 
   4  chr4_54970488     HCab    A    G        0      0        2 
   4  chr4_54970488     HPrz    A    G        0      0        2 
   4  chr4_54970488     ZBoe    A    G        0      0        2 
   4  chr4_54970488     ZGre    A    G        1      2        2 
   4  chr4_54970488     ZHar    A    G        0      0        2 
   4  chr4_54970488   Sample    A    G        0      0        2 
   4  chr4_54973648     AAsi    T    C        0      0        2 
   4  chr4_54973648     AKia    T    C        0      0        2 
   4  chr4_54973648     AOna    T    C        0      0        2 
   4  chr4_54973648     ASom    T    C        0      0        2 
   4  chr4_54973648     HCab    T    C        0      0        2 
   4  chr4_54973648     HPrz    T    C        0      0        2 
   4  chr4_54973648     ZBoe    T    C        0      0        2 
   4  chr4_54973648     ZGre    T    C        0      0        2 
   4  chr4_54973648     ZHar    T    C        1      2        2 
   4  chr4_54973648   Sample    T    C        0      0        2 
   4  chr4_54988376     AAsi    C    T        1      2        2 
   4  chr4_54988376     AKia    C    T        0      0        2 
   4  chr4_54988376     AOna    C    T        0      0        2 
   4  chr4_54988376     ASom    C    T        0      0        2 
   4  chr4_54988376     HCab    C    T        0      0        2 
   4  chr4_54988376     HPrz    C    T        0      0        2 
   4  chr4_54988376     ZBoe    C    T        0      0        2 
   4  chr4_54988376     ZGre    C    T        0      0        2 
   4  chr4_54988376     ZHar    C    T        0      0        2 
   4  chr4_54988376   Sample    C    T        1      2        2 
   4  chr4_54994253     AAsi    A    T        0      0        2 
   4  chr4_54994253     AKia    A    T        0      0        2 
   4  chr4_54994253     AOna    A    T        0      0        2 
   4  chr4_54994253     ASom    A    T        0      0        2 
   4  chr4_54994253     HCab    A    T        1      2        2 
   4  chr4_54994253     HPrz    A    T        1      2        2 
   4  chr4_54994253     ZBoe    A    T        0      0        2 
   4  chr4_54994253     ZGre    A    T        0      0        2 
   4  chr4_54994253     ZHar    A    T        0      0        2 
   4  chr4_54994253   Sample    A    T        0      0        2 
   4  chr4_54994274     AAsi    T    C        0      0        2 
   4  chr4_54994274     AKia    T    C        1      2        2 
   4  chr4_54994274     AOna    T    C      0.5      1        2 
   4  chr4_54994274     ASom    T    C        0      0        2 
   4  chr4_54994274     HCab    T    C        0      0        2 
   4  chr4_54994274     HPrz    T    C        0      0        2 
   4  chr4_54994274     ZBoe    T    C        0      0        2 
   4  chr4_54994274     ZGre    T    C        0      0        2 
   4  chr4_54994274     ZHar    T    C        0      0        2 
   4  chr4_54994274   Sample    T    C        0      0        2 
   4  chr4_54997197     AAsi    A    G        0      0        2 
   4  chr4_54997197     AKia    A    G        0      0        2 
   4  chr4_54997197     AOna    A    G        0      0        2 
   4  chr4_54997197     ASom    A    G        0      0        2 
   4  chr4_54997197     HCab    A    G      0.5      1        2 
   4  chr4_54997197     HPrz    A    G        0      0        2 
   4  chr4_54997197     ZBoe    A    G        0      0        2 
   4  chr4_54997197     ZGre    A    G        0      0        2 
   4  chr4_54997197     ZHar    A    G        0      0        2 
   4  chr4_54997197   Sample    A    G        0      0        2 
   4  chr4_55004276     AAsi    C    T        0      0        2 
   4  chr4_55004276     AKia    C    T        0      0        2 
   4  chr4_55004276     AOna    C    T        0      0        2 
   4  chr4_55004276     ASom    C    T        0      0        2 
   4  chr4_55004276     HCab    C    T        0      0        2 
   4  chr4_55004276     HPrz    C    T        0      0        2 
   4  chr4_55004276     ZBoe    C    T        0      0        2 
   4  chr4_55004276     ZGre    C    T      0.5      1        2 
   4  chr4_55004276     ZHar    C    T        0      0        2 
   4  chr4_55004276   Sample    C    T        0      0        2 
   4  chr4_55017417     AAsi    G    A        0      0        2 
   4  chr4_55017417     AKia    G    A        0      0        2 
   4  chr4_55017417     AOna    G    A        0      0        2 
   4  chr4_55017417     ASom    G    A        0      0        2 
   4  chr4_55017417     HCab    G    A        0      0        2 
   4  chr4_55017417     HPrz    G    A        0      0        2 
   4  chr4_55017417     ZBoe    G    A      0.5      1        2 
   4  chr4_55017417     ZGre    G    A        0      0        2 
   4  chr4_55017417     ZHar    G    A        0      0        2 
   4  chr4_55017417   Sample    G    A        0      0        2 
   4  chr4_55021327     AAsi    G    A        0      0        2 
   4  chr4_55021327     AKia    G    A        0      0        2 
   4  chr4_55021327     AOna    G    A        0      0        2 
   4  chr4_55021327     ASom    G    A        0      0        2 
   4  chr4_55021327     HCab    G    A      0.5      1        2 
   4  chr4_55021327     HPrz    G    A        1      2        2 
   4  chr4_55021327     ZBoe    G    A        0      0        2 
   4  chr4_55021327     ZGre    G    A        0      0        2 
   4  chr4_55021327     ZHar    G    A        0      0        2 
   4  chr4_55021327   Sample    G    A        0      0        2 
   4  chr4_55027587     AAsi    C    T        0      0        2 
   4  chr4_55027587     AKia    C    T        0      0        2 
   4  chr4_55027587     AOna    C    T        0      0        2 
   4  chr4_55027587     ASom    C    T        0      0        2 
   4  chr4_55027587     HCab    C    T        1      2        2 
   4  chr4_55027587     HPrz    C    T        1      2        2 
   4  chr4_55027587     ZBoe    C    T        0      0        2 
   4  chr4_55027587     ZGre    C    T        0      0        2 
   4  chr4_55027587     ZHar    C    T        0      0        2 
   4  chr4_55027587   Sample    C    T        0      0        2 
   4  chr4_55036817     AAsi    C    G        0      0        2 
   4  chr4_55036817     AKia    C    G        0      0        2 
   4  chr4_55036817     AOna    C    G        0      0        2 
   4  chr4_55036817     ASom    C    G        0      0        2 
   4  chr4_55036817     HCab    C    G        0      0        2 
   4  chr4_55036817     HPrz    C    G        0      0        2 
   4  chr4_55036817     ZBoe    C    G        0      0        2 
   4  chr4_55036817     ZGre    C    G        1      2        2 
   4  chr4_55036817     ZHar    C    G        0      0        2 
   4  chr4_55036817   Sample    C    G        0      0        2 
   4  chr4_55052373     AAsi    C    T        0      0        2 
   4  chr4_55052373     AKia    C    T        0      0        2 
   4  chr4_55052373     AOna    C    T        0      0        2 
   4  chr4_55052373     ASom    C    T        0      0        2 
   4  chr4_55052373     HCab    C    T        0      0        2 
   4  chr4_55052373     HPrz    C    T        0      0        2 
   4  chr4_55052373     ZBoe    C    T        0      0        2 
   4  chr4_55052373     ZGre    C    T        1      2        2 
   4  chr4_55052373     ZHar    C    T        1      2        2 
   4  chr4_55052373   Sample    C    T        0      0        2 
   4  chr4_55053039     AAsi    C    T        0      0        2 
   4  chr4_55053039     AKia    C    T        0      0        2 
   4  chr4_55053039     AOna    C    T        0      0        2 
   4  chr4_55053039     ASom    C    T        0      0        2 
   4  chr4_55053039     HCab    C    T        0      0        2 
   4  chr4_55053039     HPrz    C    T        0      0        2 
   4  chr4_55053039     ZBoe    C    T        1      2        2 
   4  chr4_55053039     ZGre    C    T        1      2        2 
   4  chr4_55053039     ZHar    C    T        1      2        2 
   4  chr4_55053039   Sample    C    T        0      0        2 
   4  chr4_55054414     AAsi    G    C        0      0        2 
   4  chr4_55054414     AKia    G    C        0      0        2 
   4  chr4_55054414     AOna    G    C        0      0        2 
   4  chr4_55054414     ASom    G    C        0      0        2 
   4  chr4_55054414     HCab    G    C        0      0        2 
   4  chr4_55054414     HPrz    G    C        0      0        2 
   4  chr4_55054414     ZBoe    G    C        0      0        2 
   4  chr4_55054414     ZGre    G    C        1      2        2 
   4  chr4_55054414     ZHar    G    C        1      2        2 
   4  chr4_55054414   Sample    G    C        0      0        2 
   4  chr4_55069224     AAsi    G    A        0      0        2 
   4  chr4_55069224     AKia    G    A        0      0        2 
   4  chr4_55069224     AOna    G    A        0      0        2 
   4  chr4_55069224     ASom    G    A        0      0        2 
   4  chr4_55069224     HCab    G    A        0      0        2 
   4  chr4_55069224     HPrz    G    A        0      0        2 
   4  chr4_55069224     ZBoe    G    A        0      0        2 
   4  chr4_55069224     ZGre    G    A        1      2        2 
   4  chr4_55069224     ZHar    G    A        0      0        2 
   4  chr4_55069224   Sample    G    A        0      0        2 
   4  chr4_55072074     AAsi    G    A        0      0        2 
   4  chr4_55072074     AKia    G    A        0      0        2 
   4  chr4_55072074     AOna    G    A        0      0        2 
   4  chr4_55072074     ASom    G    A        0      0        2 
   4  chr4_55072074     HCab    G    A        0      0        2 
   4  chr4_55072074     HPrz    G    A        0      0        2 
   4  chr4_55072074     ZBoe    G    A      0.5      1        2 
   4  chr4_55072074     ZGre    G    A        0      0        2 
   4  chr4_55072074     ZHar    G    A        0      0        2 
   4  chr4_55072074   Sample    G    A        0      0        2 
   4  chr4_55073228     AAsi    T    A        0      0        2 
   4  chr4_55073228     AKia    T    A        0      0        2 
   4  chr4_55073228     AOna    T    A        0      0        2 
   4  chr4_55073228     ASom    T    A        0      0        2 
   4  chr4_55073228     HCab    T    A        1      2        2 
   4  chr4_55073228     HPrz    T    A        1      2        2 
   4  chr4_55073228     ZBoe    T    A        0      0        2 
   4  chr4_55073228     ZGre    T    A        0      0        2 
   4  chr4_55073228     ZHar    T    A        0      0        2 
   4  chr4_55073228   Sample    T    A        0      0        2 
   4  chr4_55073273     AAsi    A    G        0      0        2 
   4  chr4_55073273     AKia    A    G        0      0        2 
   4  chr4_55073273     AOna    A    G        0      0        2 
   4  chr4_55073273     ASom    A    G        0      0        2 
   4  chr4_55073273     HCab    A    G        1      2        2 
   4  chr4_55073273     HPrz    A    G        1      2        2 
   4  chr4_55073273     ZBoe    A    G        0      0        2 
   4  chr4_55073273     ZGre    A    G        0      0        2 
   4  chr4_55073273     ZHar    A    G        0      0        2 
   4  chr4_55073273   Sample    A    G        0      0        2 
   4  chr4_55081132     AAsi    A    G        1      2        2 
   4  chr4_55081132     AKia    A    G        0      0        2 
   4  chr4_55081132     AOna    A    G        0      0        2 
   4  chr4_55081132     ASom    A    G        1      2        2 
   4  chr4_55081132     HCab    A    G        1      2        2 
   4  chr4_55081132     HPrz    A    G        1      2        2 
   4  chr4_55081132     ZBoe    A    G        0      0        2 
   4  chr4_55081132     ZGre    A    G        0      0        2 
   4  chr4_55081132     ZHar    A    G        0      0        2 
   4  chr4_55081132   Sample    A    G        1      2        2 
   4  chr4_55089236     AAsi    A    T        0      0        2 
   4  chr4_55089236     AKia    A    T        0      0        2 
   4  chr4_55089236     AOna    A    T        0      0        2 
   4  chr4_55089236     ASom    A    T        0      0        2 
   4  chr4_55089236     HCab    A    T        1      2        2 
   4  chr4_55089236     HPrz    A    T        1      2        2 
   4  chr4_55089236     ZBoe    A    T        0      0        2 
   4  chr4_55089236     ZGre    A    T        0      0        2 
   4  chr4_55089236     ZHar    A    T        0      0        2 
   4  chr4_55089236   Sample    A    T        0      0        2 
   4  chr4_55090355     AAsi    A    G        0      0        2 
   4  chr4_55090355     AKia    A    G        0      0        2 
   4  chr4_55090355     AOna    A    G        0      0        2 
   4  chr4_55090355     ASom    A    G        0      0        2 
   4  chr4_55090355     HCab    A    G        0      0        2 
   4  chr4_55090355     HPrz    A    G        1      2        2 
   4  chr4_55090355     ZBoe    A    G        0      0        2 
   4  chr4_55090355     ZGre    A    G        0      0        2 
   4  chr4_55090355     ZHar    A    G        0      0        2 
   4  chr4_55090355   Sample    A    G        0      0        2 
   4  chr4_55092695     AAsi    A    G        0      0        2 
   4  chr4_55092695     AKia    A    G        0      0        2 
   4  chr4_55092695     AOna    A    G        0      0        2 
   4  chr4_55092695     ASom    A    G        0      0        2 
   4  chr4_55092695     HCab    A    G        1      2        2 
   4  chr4_55092695     HPrz    A    G        1      2        2 
   4  chr4_55092695     ZBoe    A    G        0      0        2 
   4  chr4_55092695     ZGre    A    G        0      0        2 
   4  chr4_55092695     ZHar    A    G        0      0        2 
   4  chr4_55092695   Sample    A    G        0      0        2 
   4  chr4_55096590     AAsi    C    A        0      0        2 
   4  chr4_55096590     AKia    C    A        0      0        2 
   4  chr4_55096590     AOna    C    A        0      0        2 
   4  chr4_55096590     ASom    C    A        0      0        2 
   4  chr4_55096590     HCab    C    A        0      0        2 
   4  chr4_55096590     HPrz    C    A        0      0        2 
   4  chr4_55096590     ZBoe    C    A        1      2        2 
   4  chr4_55096590     ZGre    C    A        0      0        2 
   4  chr4_55096590     ZHar    C    A        0      0        2 
   4  chr4_55096590   Sample    C    A        0      0        2 
   4  chr4_55100743     AAsi    G    T        0      0        2 
   4  chr4_55100743     AKia    G    T        0      0        2 
   4  chr4_55100743     AOna    G    T        0      0        2 
   4  chr4_55100743     ASom    G    T        0      0        2 
   4  chr4_55100743     HCab    G    T        1      2        2 
   4  chr4_55100743     HPrz    G    T        1      2        2 
   4  chr4_55100743     ZBoe    G    T        0      0        2 
   4  chr4_55100743     ZGre    G    T        0      0        2 
   4  chr4_55100743     ZHar    G    T        0      0        2 
   4  chr4_55100743   Sample    G    T        0      0        2 
   4  chr4_55112131     AAsi    T    G        0      0        2 
   4  chr4_55112131     AKia    T    G        0      0        2 
   4  chr4_55112131     AOna    T    G        0      0        2 
   4  chr4_55112131     ASom    T    G        0      0        2 
   4  chr4_55112131     HCab    T    G        0      0        2 
   4  chr4_55112131     HPrz    T    G        0      0        2 
   4  chr4_55112131     ZBoe    T    G        0      0        2 
   4  chr4_55112131     ZGre    T    G        0      0        2 
   4  chr4_55112131     ZHar    T    G      0.5      1        2 
   4  chr4_55112131   Sample    T    G        0      0        2 
   4  chr4_55119659     AAsi    T    C        0      0        2 
   4  chr4_55119659     AKia    T    C        0      0        2 
   4  chr4_55119659     AOna    T    C        0      0        2 
   4  chr4_55119659     ASom    T    C        0      0        2 
   4  chr4_55119659     HCab    T    C        1      2        2 
   4  chr4_55119659     HPrz    T    C        1      2        2 
   4  chr4_55119659     ZBoe    T    C        0      0        2 
   4  chr4_55119659     ZGre    T    C        0      0        2 
   4  chr4_55119659     ZHar    T    C        0      0        2 
   4  chr4_55119659   Sample    T    C        0      0        2 
   4  chr4_55129024     AAsi    T    G        0      0        2 
   4  chr4_55129024     AKia    T    G        0      0        2 
   4  chr4_55129024     AOna    T    G        0      0        2 
   4  chr4_55129024     ASom    T    G        0      0        2 
   4  chr4_55129024     HCab    T    G        0      0        2 
   4  chr4_55129024     HPrz    T    G        0      0        2 
   4  chr4_55129024     ZBoe    T    G        0      0        2 
   4  chr4_55129024     ZGre    T    G        1      2        2 
   4  chr4_55129024     ZHar    T    G        1      2        2 
   4  chr4_55129024   Sample    T    G        0      0        2 
   4  chr4_55142162     AAsi    C    T        0      0        2 
   4  chr4_55142162     AKia    C    T        0      0        2 
   4  chr4_55142162     AOna    C    T        0      0        2 
   4  chr4_55142162     ASom    C    T        0      0        2 
   4  chr4_55142162     HCab    C    T        0      0        2 
   4  chr4_55142162     HPrz    C    T        0      0        2 
   4  chr4_55142162     ZBoe    C    T      0.5      1        2 
   4  chr4_55142162     ZGre    C    T        0      0        2 
   4  chr4_55142162     ZHar    C    T        0      0        2 
   4  chr4_55142162   Sample    C    T        0      0        2 
   4  chr4_55148008     AAsi    A    G        0      0        2 
   4  chr4_55148008     AKia    A    G        0      0        2 
   4  chr4_55148008     AOna    A    G        0      0        2 
   4  chr4_55148008     ASom    A    G        0      0        2 
   4  chr4_55148008     HCab    A    G        0      0        2 
   4  chr4_55148008     HPrz    A    G        0      0        2 
   4  chr4_55148008     ZBoe    A    G        0      0        2 
   4  chr4_55148008     ZGre    A    G        0      0        2 
   4  chr4_55148008     ZHar    A    G        1      2        2 
   4  chr4_55148008   Sample    A    G        0      0        2 
   4  chr4_55149205     AAsi    T    C        0      0        2 
   4  chr4_55149205     AKia    T    C        0      0        2 
   4  chr4_55149205     AOna    T    C        0      0        2 
   4  chr4_55149205     ASom    T    C        0      0        2 
   4  chr4_55149205     HCab    T    C        0      0        2 
   4  chr4_55149205     HPrz    T    C        0      0        2 
   4  chr4_55149205     ZBoe    T    C        0      0        2 
   4  chr4_55149205     ZGre    T    C      0.5      1        2 
   4  chr4_55149205     ZHar    T    C        0      0        2 
   4  chr4_55149205   Sample    T    C        0      0        2 
   4  chr4_55150032     AAsi    T    C        0      0        2 
   4  chr4_55150032     AKia    T    C        0      0        2 
   4  chr4_55150032     AOna    T    C        0      0        2 
   4  chr4_55150032     ASom    T    C        0      0        2 
   4  chr4_55150032     HCab    T    C        0      0        2 
   4  chr4_55150032     HPrz    T    C        0      0        2 
   4  chr4_55150032     ZBoe    T    C        1      2        2 
   4  chr4_55150032     ZGre    T    C        1      2        2 
   4  chr4_55150032     ZHar    T    C        1      2        2 
   4  chr4_55150032   Sample    T    C        0      0        2 
   4  chr4_55150546     AAsi    T    C        0      0        2 
   4  chr4_55150546     AKia    T    C        0      0        2 
   4  chr4_55150546     AOna    T    C      0.5      1        2 
   4  chr4_55150546     ASom    T    C        0      0        2 
   4  chr4_55150546     HCab    T    C        0      0        2 
   4  chr4_55150546     HPrz    T    C        0      0        2 
   4  chr4_55150546     ZBoe    T    C        0      0        2 
   4  chr4_55150546     ZGre    T    C        0      0        2 
   4  chr4_55150546     ZHar    T    C        0      0        2 
   4  chr4_55150546   Sample    T    C        0      0        2 
   4  chr4_55155214     AAsi    A    C        0      0        2 
   4  chr4_55155214     AKia    A    C        1      2        2 
   4  chr4_55155214     AOna    A    C        0      0        2 
   4  chr4_55155214     ASom    A    C        0      0        2 
   4  chr4_55155214     HCab    A    C        0      0        2 
   4  chr4_55155214     HPrz    A    C        0      0        2 
   4  chr4_55155214     ZBoe    A    C        0      0        2 
   4  chr4_55155214     ZGre    A    C        0      0        2 
   4  chr4_55155214     ZHar    A    C        0      0        2 
   4  chr4_55155214   Sample    A    C        0      0        2 
   4  chr4_55176055     AAsi    T    C        0      0        2 
   4  chr4_55176055     AKia    T    C        0      0        2 
   4  chr4_55176055     AOna    T    C        0      0        2 
   4  chr4_55176055     ASom    T    C        0      0        2 
   4  chr4_55176055     HCab    T    C      0.5      1        2 
   4  chr4_55176055     HPrz    T    C        0      0        2 
   4  chr4_55176055     ZBoe    T    C        0      0        2 
   4  chr4_55176055     ZGre    T    C        0      0        2 
   4  chr4_55176055     ZHar    T    C        0      0        2 
   4  chr4_55176055   Sample    T    C        0      0        2 
   4  chr4_55185706     AAsi    A    G        0      0        2 
   4  chr4_55185706     AKia    A    G        0      0        2 
   4  chr4_55185706     AOna    A    G        0      0        2 
   4  chr4_55185706     ASom    A    G        0      0        2 
   4  chr4_55185706     HCab    A    G        0      0        2 
   4  chr4_55185706     HPrz    A    G        0      0        2 
   4  chr4_55185706     ZBoe    A    G        0      0        2 
   4  chr4_55185706     ZGre    A    G      0.5      1        2 
   4  chr4_55185706     ZHar    A    G        0      0        2 
   4  chr4_55185706   Sample    A    G        0      0        2 
   4  chr4_55186184     AAsi    T    A        0      0        2 
   4  chr4_55186184     AKia    T    A        0      0        2 
   4  chr4_55186184     AOna    T    A        0      0        2 
   4  chr4_55186184     ASom    T    A        1      2        2 
   4  chr4_55186184     HCab    T    A        0      0        2 
   4  chr4_55186184     HPrz    T    A        0      0        2 
   4  chr4_55186184     ZBoe    T    A        0      0        2 
   4  chr4_55186184     ZGre    T    A        0      0        2 
   4  chr4_55186184     ZHar    T    A        0      0        2 
   4  chr4_55186184   Sample    T    A        0      0        2 
   4  chr4_55198754     AAsi    C    G        0      0        2 
   4  chr4_55198754     AKia    C    G      0.5      1        2 
   4  chr4_55198754     AOna    C    G        0      0        2 
   4  chr4_55198754     ASom    C    G        0      0        2 
   4  chr4_55198754     HCab    C    G        0      0        2 
   4  chr4_55198754     HPrz    C    G        0      0        2 
   4  chr4_55198754     ZBoe    C    G        0      0        2 
   4  chr4_55198754     ZGre    C    G        0      0        2 
   4  chr4_55198754     ZHar    C    G        0      0        2 
   4  chr4_55198754   Sample    C    G        0      0        2 
   4  chr4_55204773     AAsi    G    C        0      0        2 
   4  chr4_55204773     AKia    G    C        1      2        2 
   4  chr4_55204773     AOna    G    C        1      2        2 
   4  chr4_55204773     ASom    G    C        0      0        2 
   4  chr4_55204773     HCab    G    C        0      0        2 
   4  chr4_55204773     HPrz    G    C        0      0        2 
   4  chr4_55204773     ZBoe    G    C        0      0        2 
   4  chr4_55204773     ZGre    G    C        0      0        2 
   4  chr4_55204773     ZHar    G    C        0      0        2 
   4  chr4_55204773   Sample    G    C        0      0        2 
   4  chr4_55207676     AAsi    T    C        0      0        2 
   4  chr4_55207676     AKia    T    C        0      0        2 
   4  chr4_55207676     AOna    T    C        0      0        2 
   4  chr4_55207676     ASom    T    C        0      0        2 
   4  chr4_55207676     HCab    T    C        1      2        2 
   4  chr4_55207676     HPrz    T    C        1      2        2 
   4  chr4_55207676     ZBoe    T    C        0      0        2 
   4  chr4_55207676     ZGre    T    C        0      0        2 
   4  chr4_55207676     ZHar    T    C        0      0        2 
   4  chr4_55207676   Sample    T    C        0      0        2 
   4  chr4_55214126     AAsi    A    C        1      2        2 
   4  chr4_55214126     AKia    A    C        0      0        2 
   4  chr4_55214126     AOna    A    C        0      0        2 
   4  chr4_55214126     ASom    A    C        0      0        2 
   4  chr4_55214126     HCab    A    C        0      0        2 
   4  chr4_55214126     HPrz    A    C        0      0        2 
   4  chr4_55214126     ZBoe    A    C        0      0        2 
   4  chr4_55214126     ZGre    A    C        0      0        2 
   4  chr4_55214126     ZHar    A    C        0      0        2 
   4  chr4_55214126   Sample    A    C        0      0        2 
   4  chr4_55216717     AAsi    A    G        0      0        2 
   4  chr4_55216717     AKia    A    G        0      0        2 
   4  chr4_55216717     AOna    A    G        0      0        2 
   4  chr4_55216717     ASom    A    G        0      0        2 
   4  chr4_55216717     HCab    A    G        0      0        2 
   4  chr4_55216717     HPrz    A    G        0      0        2 
   4  chr4_55216717     ZBoe    A    G        1      2        2 
   4  chr4_55216717     ZGre    A    G        1      2        2 
   4  chr4_55216717     ZHar    A    G        1      2        2 
   4  chr4_55216717   Sample    A    G        0      0        2 
   4  chr4_55247330     AAsi    A    G        0      0        2 
   4  chr4_55247330     AKia    A    G        0      0        2 
   4  chr4_55247330     AOna    A    G        0      0        2 
   4  chr4_55247330     ASom    A    G        0      0        2 
   4  chr4_55247330     HCab    A    G        0      0        2 
   4  chr4_55247330     HPrz    A    G        0      0        2 
   4  chr4_55247330     ZBoe    A    G        0      0        2 
   4  chr4_55247330     ZGre    A    G        0      0        2 
   4  chr4_55247330     ZHar    A    G        1      2        2 
   4  chr4_55247330   Sample    A    G        0      0        2 
   4  chr4_55250890     AAsi    T    A        0      0        2 
   4  chr4_55250890     AKia    T    A        0      0        2 
   4  chr4_55250890     AOna    T    A        0      0        2 
   4  chr4_55250890     ASom    T    A        0      0        2 
   4  chr4_55250890     HCab    T    A        0      0        2 
   4  chr4_55250890     HPrz    T    A        0      0        2 
   4  chr4_55250890     ZBoe    T    A        0      0        2 
   4  chr4_55250890     ZGre    T    A        0      0        2 
   4  chr4_55250890     ZHar    T    A        1      2        2 
   4  chr4_55250890   Sample    T    A        0      0        2 
   4  chr4_55252752     AAsi    G    A        0      0        2 
   4  chr4_55252752     AKia    G    A        0      0        2 
   4  chr4_55252752     AOna    G    A        0      0        2 
   4  chr4_55252752     ASom    G    A        0      0        2 
   4  chr4_55252752     HCab    G    A        0      0        2 
   4  chr4_55252752     HPrz    G    A        0      0        2 
   4  chr4_55252752     ZBoe    G    A        0      0        2 
   4  chr4_55252752     ZGre    G    A        1      2        2 
   4  chr4_55252752     ZHar    G    A        0      0        2 
   4  chr4_55252752   Sample    G    A        0      0        2 
   4  chr4_55254330     AAsi    G    A        0      0        2 
   4  chr4_55254330     AKia    G    A        0      0        2 
   4  chr4_55254330     AOna    G    A        0      0        2 
   4  chr4_55254330     ASom    G    A        0      0        2 
   4  chr4_55254330     HCab    G    A        0      0        2 
   4  chr4_55254330     HPrz    G    A        0      0        2 
   4  chr4_55254330     ZBoe    G    A        1      2        2 
   4  chr4_55254330     ZGre    G    A        1      2        2 
   4  chr4_55254330     ZHar    G    A        1      2        2 
   4  chr4_55254330   Sample    G    A        0      0        2 
   4  chr4_55255524     AAsi    T    C        0      0        2 
   4  chr4_55255524     AKia    T    C        0      0        2 
   4  chr4_55255524     AOna    T    C        0      0        2 
   4  chr4_55255524     ASom    T    C        0      0        2 
   4  chr4_55255524     HCab    T    C        1      2        2 
   4  chr4_55255524     HPrz    T    C        1      2        2 
   4  chr4_55255524     ZBoe    T    C        0      0        2 
   4  chr4_55255524     ZGre    T    C        0      0        2 
   4  chr4_55255524     ZHar    T    C        0      0        2 
   4  chr4_55255524   Sample    T    C        0      0        2 
   4  chr4_55260361     AAsi    G    C        0      0        2 
   4  chr4_55260361     AKia    G    C      0.5      1        2 
   4  chr4_55260361     AOna    G    C        0      0        2 
   4  chr4_55260361     ASom    G    C        0      0        2 
   4  chr4_55260361     HCab    G    C        0      0        2 
   4  chr4_55260361     HPrz    G    C        0      0        2 
   4  chr4_55260361     ZBoe    G    C        0      0        2 
   4  chr4_55260361     ZGre    G    C        0      0        2 
   4  chr4_55260361     ZHar    G    C        0      0        2 
   4  chr4_55260361   Sample    G    C        0      0        2 
   4  chr4_55262067     AAsi    G    A        1      2        2 
   4  chr4_55262067     AKia    G    A        0      0        2 
   4  chr4_55262067     AOna    G    A        0      0        2 
   4  chr4_55262067     ASom    G    A        0      0        2 
   4  chr4_55262067     HCab    G    A        0      0        2 
   4  chr4_55262067     HPrz    G    A        0      0        2 
   4  chr4_55262067     ZBoe    G    A        0      0        2 
   4  chr4_55262067     ZGre    G    A        0      0        2 
   4  chr4_55262067     ZHar    G    A        0      0        2 
   4  chr4_55262067   Sample    G    A        1      2        2 
   4  chr4_55267631     AAsi    G    C        0      0        2 
   4  chr4_55267631     AKia    G    C        0      0        2 
   4  chr4_55267631     AOna    G    C        0      0        2 
   4  chr4_55267631     ASom    G    C        0      0        2 
   4  chr4_55267631     HCab    G    C        0      0        2 
   4  chr4_55267631     HPrz    G    C        0      0        2 
   4  chr4_55267631     ZBoe    G    C        0      0        2 
   4  chr4_55267631     ZGre    G    C        1      2        2 
   4  chr4_55267631     ZHar    G    C        0      0        2 
   4  chr4_55267631   Sample    G    C        0      0        2 
   4  chr4_55273151     AAsi    T    A        0      0        2 
   4  chr4_55273151     AKia    T    A        0      0        2 
   4  chr4_55273151     AOna    T    A        0      0        2 
   4  chr4_55273151     ASom    T    A        0      0        2 
   4  chr4_55273151     HCab    T    A        0      0        2 
   4  chr4_55273151     HPrz    T    A      0.5      1        2 
   4  chr4_55273151     ZBoe    T    A        0      0        2 
   4  chr4_55273151     ZGre    T    A        0      0        2 
   4  chr4_55273151     ZHar    T    A        0      0        2 
   4  chr4_55273151   Sample    T    A        0      0        2 
   4  chr4_55276212     AAsi    G    A        0      0        2 
   4  chr4_55276212     AKia    G    A        0      0        2 
   4  chr4_55276212     AOna    G    A        0      0        2 
   4  chr4_55276212     ASom    G    A        0      0        2 
   4  chr4_55276212     HCab    G    A        1      2        2 
   4  chr4_55276212     HPrz    G    A        1      2        2 
   4  chr4_55276212     ZBoe    G    A        0      0        2 
   4  chr4_55276212     ZGre    G    A        0      0        2 
   4  chr4_55276212     ZHar    G    A        0      0        2 
   4  chr4_55276212   Sample    G    A        0      0        2 
   4  chr4_55278950     AAsi    A    G        0      0        2 
   4  chr4_55278950     AKia    A    G      0.5      1        2 
   4  chr4_55278950     AOna    A    G        0      0        2 
   4  chr4_55278950     ASom    A    G        0      0        2 
   4  chr4_55278950     HCab    A    G        0      0        2 
   4  chr4_55278950     HPrz    A    G        0      0        2 
   4  chr4_55278950     ZBoe    A    G        0      0        2 
   4  chr4_55278950     ZGre    A    G        0      0        2 
   4  chr4_55278950     ZHar    A    G        0      0        2 
   4  chr4_55278950   Sample    A    G        0      0        2 
   4  chr4_55281312     AAsi    T    C        0      0        2 
   4  chr4_55281312     AKia    T    C        0      0        2 
   4  chr4_55281312     AOna    T    C        0      0        2 
   4  chr4_55281312     ASom    T    C        0      0        2 
   4  chr4_55281312     HCab    T    C        0      0        2 
   4  chr4_55281312     HPrz    T    C        0      0        2 
   4  chr4_55281312     ZBoe    T    C        1      2        2 
   4  chr4_55281312     ZGre    T    C        0      0        2 
   4  chr4_55281312     ZHar    T    C        0      0        2 
   4  chr4_55281312   Sample    T    C        0      0        2 
   4  chr4_55285202     AAsi    T    C        0      0        2 
   4  chr4_55285202     AKia    T    C        0      0        2 
   4  chr4_55285202     AOna    T    C        0      0        2 
   4  chr4_55285202     ASom    T    C        0      0        2 
   4  chr4_55285202     HCab    T    C        0      0        2 
   4  chr4_55285202     HPrz    T    C        0      0        2 
   4  chr4_55285202     ZBoe    T    C        0      0        2 
   4  chr4_55285202     ZGre    T    C        0      0        2 
   4  chr4_55285202     ZHar    T    C        1      2        2 
   4  chr4_55285202   Sample    T    C        0      0        2 
   4  chr4_55286286     AAsi    T    G        0      0        2 
   4  chr4_55286286     AKia    T    G        0      0        2 
   4  chr4_55286286     AOna    T    G        0      0        2 
   4  chr4_55286286     ASom    T    G        0      0        2 
   4  chr4_55286286     HCab    T    G        1      2        2 
   4  chr4_55286286     HPrz    T    G        1      2        2 
   4  chr4_55286286     ZBoe    T    G        0      0        2 
   4  chr4_55286286     ZGre    T    G        0      0        2 
   4  chr4_55286286     ZHar    T    G        0      0        2 
   4  chr4_55286286   Sample    T    G        0      0        2 
   4  chr4_55304363     AAsi    C    G        0      0        2 
   4  chr4_55304363     AKia    C    G        0      0        2 
   4  chr4_55304363     AOna    C    G        0      0        2 
   4  chr4_55304363     ASom    C    G        0      0        2 
   4  chr4_55304363     HCab    C    G        0      0        2 
   4  chr4_55304363     HPrz    C    G        0      0        2 
   4  chr4_55304363     ZBoe    C    G        0      0        2 
   4  chr4_55304363     ZGre    C    G      0.5      1        2 
   4  chr4_55304363     ZHar    C    G        0      0        2 
   4  chr4_55304363   Sample    C    G        0      0        2 
   4  chr4_55315918     AAsi    C    G        0      0        2 
   4  chr4_55315918     AKia    C    G        0      0        2 
   4  chr4_55315918     AOna    C    G        0      0        2 
   4  chr4_55315918     ASom    C    G        1      2        2 
   4  chr4_55315918     HCab    C    G        0      0        2 
   4  chr4_55315918     HPrz    C    G        0      0        2 
   4  chr4_55315918     ZBoe    C    G        0      0        2 
   4  chr4_55315918     ZGre    C    G        0      0        2 
   4  chr4_55315918     ZHar    C    G        0      0        2 
   4  chr4_55315918   Sample    C    G        0      0        2 
   4  chr4_55321775     AAsi    T    G        1      2        2 
   4  chr4_55321775     AKia    T    G        0      0        2 
   4  chr4_55321775     AOna    T    G        0      0        2 
   4  chr4_55321775     ASom    T    G        1      2        2 
   4  chr4_55321775     HCab    T    G        0      0        2 
   4  chr4_55321775     HPrz    T    G        0      0        2 
   4  chr4_55321775     ZBoe    T    G        0      0        2 
   4  chr4_55321775     ZGre    T    G        0      0        2 
   4  chr4_55321775     ZHar    T    G        0      0        2 
   4  chr4_55321775   Sample    T    G        1      2        2 
   4  chr4_55322783     AAsi    T    G        0      0        2 
   4  chr4_55322783     AKia    T    G        0      0        2 
   4  chr4_55322783     AOna    T    G        0      0        2 
   4  chr4_55322783     ASom    T    G        0      0        2 
   4  chr4_55322783     HCab    T    G        0      0        2 
   4  chr4_55322783     HPrz    T    G        0      0        2 
   4  chr4_55322783     ZBoe    T    G        0      0        2 
   4  chr4_55322783     ZGre    T    G      0.5      1        2 
   4  chr4_55322783     ZHar    T    G        0      0        2 
   4  chr4_55322783   Sample    T    G        0      0        2 
   4  chr4_55323448     AAsi    C    T        0      0        2 
   4  chr4_55323448     AKia    C    T      0.5      1        2 
   4  chr4_55323448     AOna    C    T        0      0        2 
   4  chr4_55323448     ASom    C    T        0      0        2 
   4  chr4_55323448     HCab    C    T        0      0        2 
   4  chr4_55323448     HPrz    C    T        0      0        2 
   4  chr4_55323448     ZBoe    C    T        0      0        2 
   4  chr4_55323448     ZGre    C    T        0      0        2 
   4  chr4_55323448     ZHar    C    T        0      0        2 
   4  chr4_55323448   Sample    C    T        0      0        2 
   4  chr4_55334546     AAsi    G    C        0      0        2 
   4  chr4_55334546     AKia    G    C        0      0        2 
   4  chr4_55334546     AOna    G    C        0      0        2 
   4  chr4_55334546     ASom    G    C        0      0        2 
   4  chr4_55334546     HCab    G    C        0      0        2 
   4  chr4_55334546     HPrz    G    C        0      0        2 
   4  chr4_55334546     ZBoe    G    C        0      0        2 
   4  chr4_55334546     ZGre    G    C        0      0        2 
   4  chr4_55334546     ZHar    G    C        1      2        2 
   4  chr4_55334546   Sample    G    C        0      0        2 
   4  chr4_55335130     AAsi    G    A        1      2        2 
   4  chr4_55335130     AKia    G    A      0.5      1        2 
   4  chr4_55335130     AOna    G    A        0      0        2 
   4  chr4_55335130     ASom    G    A        1      2        2 
   4  chr4_55335130     HCab    G    A        0      0        2 
   4  chr4_55335130     HPrz    G    A        0      0        2 
   4  chr4_55335130     ZBoe    G    A        0      0        2 
   4  chr4_55335130     ZGre    G    A        0      0        2 
   4  chr4_55335130     ZHar    G    A        0      0        2 
   4  chr4_55335130   Sample    G    A        1      2        2 
   4  chr4_55338418     AAsi    G    A        0      0        2 
   4  chr4_55338418     AKia    G    A      0.5      1        2 
   4  chr4_55338418     AOna    G    A        0      0        2 
   4  chr4_55338418     ASom    G    A        0      0        2 
   4  chr4_55338418     HCab    G    A        0      0        2 
   4  chr4_55338418     HPrz    G    A        0      0        2 
   4  chr4_55338418     ZBoe    G    A        0      0        2 
   4  chr4_55338418     ZGre    G    A        0      0        2 
   4  chr4_55338418     ZHar    G    A        0      0        2 
   4  chr4_55338418   Sample    G    A        0      0        2 
   4  chr4_55340681     AAsi    C    T        0      0        2 
   4  chr4_55340681     AKia    C    T        0      0        2 
   4  chr4_55340681     AOna    C    T        0      0        2 
   4  chr4_55340681     ASom    C    T        1      2        2 
   4  chr4_55340681     HCab    C    T        0      0        2 
   4  chr4_55340681     HPrz    C    T        0      0        2 
   4  chr4_55340681     ZBoe    C    T        0      0        2 
   4  chr4_55340681     ZGre    C    T        0      0        2 
   4  chr4_55340681     ZHar    C    T        0      0        2 
   4  chr4_55340681   Sample    C    T        0      0        2 
   4  chr4_55352194     AAsi    A    C        0      0        2 
   4  chr4_55352194     AKia    A    C      0.5      1        2 
   4  chr4_55352194     AOna    A    C        0      0        2 
   4  chr4_55352194     ASom    A    C        0      0        2 
   4  chr4_55352194     HCab    A    C        0      0        2 
   4  chr4_55352194     HPrz    A    C        0      0        2 
   4  chr4_55352194     ZBoe    A    C        0      0        2 
   4  chr4_55352194     ZGre    A    C        0      0        2 
   4  chr4_55352194     ZHar    A    C        0      0        2 
   4  chr4_55352194   Sample    A    C        0      0        2 
   4  chr4_55362941     AAsi    T    C        0      0        2 
   4  chr4_55362941     AKia    T    C      0.5      1        2 
   4  chr4_55362941     AOna    T    C        0      0        2 
   4  chr4_55362941     ASom    T    C        0      0        2 
   4  chr4_55362941     HCab    T    C        0      0        2 
   4  chr4_55362941     HPrz    T    C        0      0        2 
   4  chr4_55362941     ZBoe    T    C        0      0        2 
   4  chr4_55362941     ZGre    T    C        0      0        2 
   4  chr4_55362941     ZHar    T    C        0      0        2 
   4  chr4_55362941   Sample    T    C        0      0        2 
   4  chr4_55365027     AAsi    C    T        0      0        2 
   4  chr4_55365027     AKia    C    T      0.5      1        2 
   4  chr4_55365027     AOna    C    T        1      2        2 
   4  chr4_55365027     ASom    C    T        0      0        2 
   4  chr4_55365027     HCab    C    T        0      0        2 
   4  chr4_55365027     HPrz    C    T        0      0        2 
   4  chr4_55365027     ZBoe    C    T        0      0        2 
   4  chr4_55365027     ZGre    C    T        0      0        2 
   4  chr4_55365027     ZHar    C    T        0      0        2 
   4  chr4_55365027   Sample    C    T        0      0        2 
   4  chr4_55367348     AAsi    C    A        0      0        2 
   4  chr4_55367348     AKia    C    A        0      0        2 
   4  chr4_55367348     AOna    C    A        0      0        2 
   4  chr4_55367348     ASom    C    A        0      0        2 
   4  chr4_55367348     HCab    C    A        1      2        2 
   4  chr4_55367348     HPrz    C    A        1      2        2 
   4  chr4_55367348     ZBoe    C    A        0      0        2 
   4  chr4_55367348     ZGre    C    A        0      0        2 
   4  chr4_55367348     ZHar    C    A        0      0        2 
   4  chr4_55367348   Sample    C    A        0      0        2 
   4  chr4_55368832     AAsi    A    G        0      0        2 
   4  chr4_55368832     AKia    A    G        0      0        2 
   4  chr4_55368832     AOna    A    G        0      0        2 
   4  chr4_55368832     ASom    A    G        0      0        2 
   4  chr4_55368832     HCab    A    G        0      0        2 
   4  chr4_55368832     HPrz    A    G        0      0        2 
   4  chr4_55368832     ZBoe    A    G      0.5      1        2 
   4  chr4_55368832     ZGre    A    G        0      0        2 
   4  chr4_55368832     ZHar    A    G        0      0        2 
   4  chr4_55368832   Sample    A    G        0      0        2 
   4  chr4_55370918     AAsi    C    T        0      0        2 
   4  chr4_55370918     AKia    C    T        0      0        2 
   4  chr4_55370918     AOna    C    T        0      0        2 
   4  chr4_55370918     ASom    C    T        0      0        2 
   4  chr4_55370918     HCab    C    T        1      2        2 
   4  chr4_55370918     HPrz    C    T        1      2        2 
   4  chr4_55370918     ZBoe    C    T        0      0        2 
   4  chr4_55370918     ZGre    C    T        0      0        2 
   4  chr4_55370918     ZHar    C    T        0      0        2 
   4  chr4_55370918   Sample    C    T        0      0        2 
   4  chr4_55394956     AAsi    G    T        0      0        2 
   4  chr4_55394956     AKia    G    T        0      0        2 
   4  chr4_55394956     AOna    G    T        0      0        2 
   4  chr4_55394956     ASom    G    T        0      0        2 
   4  chr4_55394956     HCab    G    T        0      0        2 
   4  chr4_55394956     HPrz    G    T        0      0        2 
   4  chr4_55394956     ZBoe    G    T      0.5      1        2 
   4  chr4_55394956     ZGre    G    T        0      0        2 
   4  chr4_55394956     ZHar    G    T        0      0        2 
   4  chr4_55394956   Sample    G    T        0      0        2 
   4  chr4_55396040     AAsi    T    C        0      0        2 
   4  chr4_55396040     AKia    T    C        0      0        2 
   4  chr4_55396040     AOna    T    C        0      0        2 
   4  chr4_55396040     ASom    T    C        0      0        2 
   4  chr4_55396040     HCab    T    C        1      2        2 
   4  chr4_55396040     HPrz    T    C        1      2        2 
   4  chr4_55396040     ZBoe    T    C        0      0        2 
   4  chr4_55396040     ZGre    T    C        0      0        2 
   4  chr4_55396040     ZHar    T    C        0      0        2 
   4  chr4_55396040   Sample    T    C        0      0        2 
   4  chr4_55405534     AAsi    C    A        0      0        2 
   4  chr4_55405534     AKia    C    A      0.5      1        2 
   4  chr4_55405534     AOna    C    A        0      0        2 
   4  chr4_55405534     ASom    C    A        0      0        2 
   4  chr4_55405534     HCab    C    A        0      0        2 
   4  chr4_55405534     HPrz    C    A        0      0        2 
   4  chr4_55405534     ZBoe    C    A        0      0        2 
   4  chr4_55405534     ZGre    C    A        0      0        2 
   4  chr4_55405534     ZHar    C    A        0      0        2 
   4  chr4_55405534   Sample    C    A        0      0        2 
   4  chr4_55409633     AAsi    C    T        0      0        2 
   4  chr4_55409633     AKia    C    T      0.5      1        2 
   4  chr4_55409633     AOna    C    T      0.5      1        2 
   4  chr4_55409633     ASom    C    T        0      0        2 
   4  chr4_55409633     HCab    C    T        0      0        2 
   4  chr4_55409633     HPrz    C    T        0      0        2 
   4  chr4_55409633     ZBoe    C    T        0      0        2 
   4  chr4_55409633     ZGre    C    T        0      0        2 
   4  chr4_55409633     ZHar    C    T        0      0        2 
   4  chr4_55409633   Sample    C    T        0      0        2 
   4  chr4_55416710     AAsi    G    T        0      0        2 
   4  chr4_55416710     AKia    G    T        0      0        2 
   4  chr4_55416710     AOna    G    T        0      0        2 
   4  chr4_55416710     ASom    G    T        0      0        2 
   4  chr4_55416710     HCab    G    T        1      2        2 
   4  chr4_55416710     HPrz    G    T        1      2        2 
   4  chr4_55416710     ZBoe    G    T        0      0        2 
   4  chr4_55416710     ZGre    G    T        0      0        2 
   4  chr4_55416710     ZHar    G    T        0      0        2 
   4  chr4_55416710   Sample    G    T        0      0        2 
   4  chr4_55418036     AAsi    G    A        0      0        2 
   4  chr4_55418036     AKia    G    A      0.5      1        2 
   4  chr4_55418036     AOna    G    A        0      0        2 
   4  chr4_55418036     ASom    G    A        0      0        2 
   4  chr4_55418036     HCab    G    A        0      0        2 
   4  chr4_55418036     HPrz    G    A        0      0        2 
   4  chr4_55418036     ZBoe    G    A        0      0        2 
   4  chr4_55418036     ZGre    G    A        0      0        2 
   4  chr4_55418036     ZHar    G    A        0      0        2 
   4  chr4_55418036   Sample    G    A        0      0        2 
   4  chr4_55421387     AAsi    G    A        0      0        2 
   4  chr4_55421387     AKia    G    A        0      0        2 
   4  chr4_55421387     AOna    G    A        0      0        2 
   4  chr4_55421387     ASom    G    A        0      0        2 
   4  chr4_55421387     HCab    G    A        1      2        2 
   4  chr4_55421387     HPrz    G    A        1      2        2 
   4  chr4_55421387     ZBoe    G    A        0      0        2 
   4  chr4_55421387     ZGre    G    A        0      0        2 
   4  chr4_55421387     ZHar    G    A        0      0        2 
   4  chr4_55421387   Sample    G    A        0      0        2 
   4  chr4_55424978     AAsi    G    C        0      0        2 
   4  chr4_55424978     AKia    G    C        0      0        2 
   4  chr4_55424978     AOna    G    C      0.5      1        2 
   4  chr4_55424978     ASom    G    C        0      0        2 
   4  chr4_55424978     HCab    G    C        0      0        2 
   4  chr4_55424978     HPrz    G    C        0      0        2 
   4  chr4_55424978     ZBoe    G    C        0      0        2 
   4  chr4_55424978     ZGre    G    C        0      0        2 
   4  chr4_55424978     ZHar    G    C        0      0        2 
   4  chr4_55424978   Sample    G    C        0      0        2 
   4  chr4_55429039     AAsi    T    C        0      0        2 
   4  chr4_55429039     AKia    T    C        0      0        2 
   4  chr4_55429039     AOna    T    C        0      0        2 
   4  chr4_55429039     ASom    T    C        0      0        2 
   4  chr4_55429039     HCab    T    C        1      2        2 
   4  chr4_55429039     HPrz    T    C        1      2        2 
   4  chr4_55429039     ZBoe    T    C        0      0        2 
   4  chr4_55429039     ZGre    T    C        0      0        2 
   4  chr4_55429039     ZHar    T    C        0      0        2 
   4  chr4_55429039   Sample    T    C        0      0        2 
   4  chr4_55430870     AAsi    G    A        0      0        2 
   4  chr4_55430870     AKia    G    A        0      0        2 
   4  chr4_55430870     AOna    G    A        0      0        2 
   4  chr4_55430870     ASom    G    A        0      0        2 
   4  chr4_55430870     HCab    G    A        1      2        2 
   4  chr4_55430870     HPrz    G    A        1      2        2 
   4  chr4_55430870     ZBoe    G    A        0      0        2 
   4  chr4_55430870     ZGre    G    A        0      0        2 
   4  chr4_55430870     ZHar    G    A        0      0        2 
   4  chr4_55430870   Sample    G    A        0      0        2 
   4  chr4_55437184     AAsi    G    A        0      0        2 
   4  chr4_55437184     AKia    G    A        0      0        2 
   4  chr4_55437184     AOna    G    A        0      0        2 
   4  chr4_55437184     ASom    G    A        0      0        2 
   4  chr4_55437184     HCab    G    A        0      0        2 
   4  chr4_55437184     HPrz    G    A        0      0        2 
   4  chr4_55437184     ZBoe    G    A        0      0        2 
   4  chr4_55437184     ZGre    G    A      0.5      1        2 
   4  chr4_55437184     ZHar    G    A        0      0        2 
   4  chr4_55437184   Sample    G    A        0      0        2 
   4  chr4_55440092     AAsi    A    G        0      0        2 
   4  chr4_55440092     AKia    A    G        0      0        2 
   4  chr4_55440092     AOna    A    G        0      0        2 
   4  chr4_55440092     ASom    A    G        0      0        2 
   4  chr4_55440092     HCab    A    G        0      0        2 
   4  chr4_55440092     HPrz    A    G        0      0        2 
   4  chr4_55440092     ZBoe    A    G        0      0        2 
   4  chr4_55440092     ZGre    A    G        0      0        2 
   4  chr4_55440092     ZHar    A    G      0.5      1        2 
   4  chr4_55440092   Sample    A    G        0      0        2 
   4  chr4_55440689     AAsi    C    T        0      0        2 
   4  chr4_55440689     AKia    C    T        0      0        2 
   4  chr4_55440689     AOna    C    T        0      0        2 
   4  chr4_55440689     ASom    C    T        0      0        2 
   4  chr4_55440689     HCab    C    T        1      2        2 
   4  chr4_55440689     HPrz    C    T        1      2        2 
   4  chr4_55440689     ZBoe    C    T        0      0        2 
   4  chr4_55440689     ZGre    C    T        0      0        2 
   4  chr4_55440689     ZHar    C    T        0      0        2 
   4  chr4_55440689   Sample    C    T        0      0        2 
   4  chr4_55446534     AAsi    A    C        0      0        2 
   4  chr4_55446534     AKia    A    C        0      0        2 
   4  chr4_55446534     AOna    A    C      0.5      1        2 
   4  chr4_55446534     ASom    A    C        0      0        2 
   4  chr4_55446534     HCab    A    C        0      0        2 
   4  chr4_55446534     HPrz    A    C        0      0        2 
   4  chr4_55446534     ZBoe    A    C        1      2        2 
   4  chr4_55446534     ZGre    A    C      0.5      1        2 
   4  chr4_55446534     ZHar    A    C        1      2        2 
   4  chr4_55446534   Sample    A    C        0      0        2 
   4  chr4_55447805     AAsi    T    C        0      0        2 
   4  chr4_55447805     AKia    T    C        0      0        2 
   4  chr4_55447805     AOna    T    C        0      0        2 
   4  chr4_55447805     ASom    T    C        0      0        2 
   4  chr4_55447805     HCab    T    C        1      2        2 
   4  chr4_55447805     HPrz    T    C        1      2        2 
   4  chr4_55447805     ZBoe    T    C        0      0        2 
   4  chr4_55447805     ZGre    T    C        0      0        2 
   4  chr4_55447805     ZHar    T    C        0      0        2 
   4  chr4_55447805   Sample    T    C        0      0        2 
   4  chr4_55453066     AAsi    G    A        1      2        2 
   4  chr4_55453066     AKia    G    A        1      2        2 
   4  chr4_55453066     AOna    G    A      0.5      1        2 
   4  chr4_55453066     ASom    G    A        1      2        2 
   4  chr4_55453066     HCab    G    A        0      0        2 
   4  chr4_55453066     HPrz    G    A        0      0        2 
   4  chr4_55453066     ZBoe    G    A        0      0        2 
   4  chr4_55453066     ZGre    G    A        0      0        2 
   4  chr4_55453066     ZHar    G    A        0      0        2 
   4  chr4_55453066   Sample    G    A        1      2        2 
   4  chr4_55460216     AAsi    T    C        0      0        2 
   4  chr4_55460216     AKia    T    C        0      0        2 
   4  chr4_55460216     AOna    T    C        0      0        2 
   4  chr4_55460216     ASom    T    C        0      0        2 
   4  chr4_55460216     HCab    T    C        1      2        2 
   4  chr4_55460216     HPrz    T    C        1      2        2 
   4  chr4_55460216     ZBoe    T    C        0      0        2 
   4  chr4_55460216     ZGre    T    C        0      0        2 
   4  chr4_55460216     ZHar    T    C        0      0        2 
   4  chr4_55460216   Sample    T    C        0      0        2 
   4  chr4_55462252     AAsi    A    G        0      0        2 
   4  chr4_55462252     AKia    A    G        0      0        2 
   4  chr4_55462252     AOna    A    G        0      0        2 
   4  chr4_55462252     ASom    A    G        0      0        2 
   4  chr4_55462252     HCab    A    G        0      0        2 
   4  chr4_55462252     HPrz    A    G        0      0        2 
   4  chr4_55462252     ZBoe    A    G      0.5      1        2 
   4  chr4_55462252     ZGre    A    G        0      0        2 
   4  chr4_55462252     ZHar    A    G        0      0        2 
   4  chr4_55462252   Sample    A    G        0      0        2 
   4  chr4_55469937     AAsi    A    T        0      0        2 
   4  chr4_55469937     AKia    A    T        0      0        2 
   4  chr4_55469937     AOna    A    T        0      0        2 
   4  chr4_55469937     ASom    A    T        0      0        2 
   4  chr4_55469937     HCab    A    T        0      0        2 
   4  chr4_55469937     HPrz    A    T        1      2        2 
   4  chr4_55469937     ZBoe    A    T        0      0        2 
   4  chr4_55469937     ZGre    A    T        0      0        2 
   4  chr4_55469937     ZHar    A    T        0      0        2 
   4  chr4_55469937   Sample    A    T        0      0        2 
   4  chr4_55480358     AAsi    A    G        0      0        2 
   4  chr4_55480358     AKia    A    G        0      0        2 
   4  chr4_55480358     AOna    A    G        0      0        2 
   4  chr4_55480358     ASom    A    G        0      0        2 
   4  chr4_55480358     HCab    A    G        0      0        2 
   4  chr4_55480358     HPrz    A    G        0      0        2 
   4  chr4_55480358     ZBoe    A    G        0      0        2 
   4  chr4_55480358     ZGre    A    G        0      0        2 
   4  chr4_55480358     ZHar    A    G        1      2        2 
   4  chr4_55480358   Sample    A    G        0      0        2 
   4  chr4_55494793     AAsi    C    A        0      0        2 
   4  chr4_55494793     AKia    C    A        0      0        2 
   4  chr4_55494793     AOna    C    A      0.5      1        2 
   4  chr4_55494793     ASom    C    A        0      0        2 
   4  chr4_55494793     HCab    C    A        0      0        2 
   4  chr4_55494793     HPrz    C    A        0      0        2 
   4  chr4_55494793     ZBoe    C    A        0      0        2 
   4  chr4_55494793     ZGre    C    A        0      0        2 
   4  chr4_55494793     ZHar    C    A        0      0        2 
   4  chr4_55494793   Sample    C    A        0      0        2 
   4  chr4_55504362     AAsi    C    A        1      2        2 
   4  chr4_55504362     AKia    C    A        0      0        2 
   4  chr4_55504362     AOna    C    A        0      0        2 
   4  chr4_55504362     ASom    C    A        1      2        2 
   4  chr4_55504362     HCab    C    A        0      0        2 
   4  chr4_55504362     HPrz    C    A        0      0        2 
   4  chr4_55504362     ZBoe    C    A        0      0        2 
   4  chr4_55504362     ZGre    C    A        0      0        2 
   4  chr4_55504362     ZHar    C    A        0      0        2 
   4  chr4_55504362   Sample    C    A        1      2        2 
   4  chr4_55509820     AAsi    C    T        0      0        2 
   4  chr4_55509820     AKia    C    T        0      0        2 
   4  chr4_55509820     AOna    C    T        0      0        2 
   4  chr4_55509820     ASom    C    T        0      0        2 
   4  chr4_55509820     HCab    C    T        0      0        2 
   4  chr4_55509820     HPrz    C    T        0      0        2 
   4  chr4_55509820     ZBoe    C    T        0      0        2 
   4  chr4_55509820     ZGre    C    T        0      0        2 
   4  chr4_55509820     ZHar    C    T        1      2        2 
   4  chr4_55509820   Sample    C    T        0      0        2 
   4  chr4_55511637     AAsi    C    G        0      0        2 
   4  chr4_55511637     AKia    C    G        0      0        2 
   4  chr4_55511637     AOna    C    G        0      0        2 
   4  chr4_55511637     ASom    C    G        0      0        2 
   4  chr4_55511637     HCab    C    G        0      0        2 
   4  chr4_55511637     HPrz    C    G        0      0        2 
   4  chr4_55511637     ZBoe    C    G        0      0        2 
   4  chr4_55511637     ZGre    C    G        0      0        2 
   4  chr4_55511637     ZHar    C    G        1      2        2 
   4  chr4_55511637   Sample    C    G        0      0        2 
   4  chr4_55520522     AAsi    G    A        0      0        2 
   4  chr4_55520522     AKia    G    A        0      0        2 
   4  chr4_55520522     AOna    G    A        1      2        2 
   4  chr4_55520522     ASom    G    A        0      0        2 
   4  chr4_55520522     HCab    G    A        0      0        2 
   4  chr4_55520522     HPrz    G    A        0      0        2 
   4  chr4_55520522     ZBoe    G    A        0      0        2 
   4  chr4_55520522     ZGre    G    A        0      0        2 
   4  chr4_55520522     ZHar    G    A        0      0        2 
   4  chr4_55520522   Sample    G    A        0      0        2 
   4  chr4_55524312     AAsi    A    G        0      0        2 
   4  chr4_55524312     AKia    A    G        0      0        2 
   4  chr4_55524312     AOna    A    G        0      0        2 
   4  chr4_55524312     ASom    A    G        0      0        2 
   4  chr4_55524312     HCab    A    G        0      0        2 
   4  chr4_55524312     HPrz    A    G        0      0        2 
   4  chr4_55524312     ZBoe    A    G        0      0        2 
   4  chr4_55524312     ZGre    A    G        0      0        2 
   4  chr4_55524312     ZHar    A    G        1      2        2 
   4  chr4_55524312   Sample    A    G        0      0        2 
   4  chr4_55532688     AAsi    T    G        0      0        2 
   4  chr4_55532688     AKia    T    G        0      0        2 
   4  chr4_55532688     AOna    T    G        0      0        2 
   4  chr4_55532688     ASom    T    G        0      0        2 
   4  chr4_55532688     HCab    T    G        1      2        2 
   4  chr4_55532688     HPrz    T    G        1      2        2 
   4  chr4_55532688     ZBoe    T    G        0      0        2 
   4  chr4_55532688     ZGre    T    G        0      0        2 
   4  chr4_55532688     ZHar    T    G        0      0        2 
   4  chr4_55532688   Sample    T    G        0      0        2 
   4  chr4_55535537     AAsi    G    A        0      0        2 
   4  chr4_55535537     AKia    G    A        0      0        2 
   4  chr4_55535537     AOna    G    A        0      0        2 
   4  chr4_55535537     ASom    G    A        0      0        2 
   4  chr4_55535537     HCab    G    A        0      0        2 
   4  chr4_55535537     HPrz    G    A        1      2        2 
   4  chr4_55535537     ZBoe    G    A        0      0        2 
   4  chr4_55535537     ZGre    G    A        0      0        2 
   4  chr4_55535537     ZHar    G    A        0      0        2 
   4  chr4_55535537   Sample    G    A        0      0        2 
   4  chr4_55561721     AAsi    A    C        0      0        2 
   4  chr4_55561721     AKia    A    C        0      0        2 
   4  chr4_55561721     AOna    A    C        0      0        2 
   4  chr4_55561721     ASom    A    C        0      0        2 
   4  chr4_55561721     HCab    A    C        1      2        2 
   4  chr4_55561721     HPrz    A    C        1      2        2 
   4  chr4_55561721     ZBoe    A    C        0      0        2 
   4  chr4_55561721     ZGre    A    C        0      0        2 
   4  chr4_55561721     ZHar    A    C        0      0        2 
   4  chr4_55561721   Sample    A    C        0      0        2 
   4  chr4_55571787     AAsi    A    G        0      0        2 
   4  chr4_55571787     AKia    A    G        0      0        2 
   4  chr4_55571787     AOna    A    G        0      0        2 
   4  chr4_55571787     ASom    A    G        0      0        2 
   4  chr4_55571787     HCab    A    G        1      2        2 
   4  chr4_55571787     HPrz    A    G        1      2        2 
   4  chr4_55571787     ZBoe    A    G        0      0        2 
   4  chr4_55571787     ZGre    A    G        0      0        2 
   4  chr4_55571787     ZHar    A    G        0      0        2 
   4  chr4_55571787   Sample    A    G        0      0        2 
   4  chr4_55579493     AAsi    G    A        0      0        2 
   4  chr4_55579493     AKia    G    A        0      0        2 
   4  chr4_55579493     AOna    G    A        0      0        2 
   4  chr4_55579493     ASom    G    A        0      0        2 
   4  chr4_55579493     HCab    G    A        1      2        2 
   4  chr4_55579493     HPrz    G    A        1      2        2 
   4  chr4_55579493     ZBoe    G    A        0      0        2 
   4  chr4_55579493     ZGre    G    A        0      0        2 
   4  chr4_55579493     ZHar    G    A        0      0        2 
   4  chr4_55579493   Sample    G    A        0      0        2 
   4  chr4_55579542     AAsi    T    C        0      0        2 
   4  chr4_55579542     AKia    T    C        1      2        2 
   4  chr4_55579542     AOna    T    C        1      2        2 
   4  chr4_55579542     ASom    T    C        0      0        2 
   4  chr4_55579542     HCab    T    C        0      0        2 
   4  chr4_55579542     HPrz    T    C        0      0        2 
   4  chr4_55579542     ZBoe    T    C        0      0        2 
   4  chr4_55579542     ZGre    T    C        0      0        2 
   4  chr4_55579542     ZHar    T    C        0      0        2 
   4  chr4_55579542   Sample    T    C        0      0        2 
   4  chr4_55580115     AAsi    A    G      0.5      1        2 
   4  chr4_55580115     AKia    A    G        0      0        2 
   4  chr4_55580115     AOna    A    G        0      0        2 
   4  chr4_55580115     ASom    A    G        1      2        2 
   4  chr4_55580115     HCab    A    G        0      0        2 
   4  chr4_55580115     HPrz    A    G        0      0        2 
   4  chr4_55580115     ZBoe    A    G        0      0        2 
   4  chr4_55580115     ZGre    A    G        0      0        2 
   4  chr4_55580115     ZHar    A    G        0      0        2 
   4  chr4_55580115   Sample    A    G        0      0        2 
   4  chr4_55581570     AAsi    T    C        0      0        2 
   4  chr4_55581570     AKia    T    C        0      0        2 
   4  chr4_55581570     AOna    T    C        0      0        2 
   4  chr4_55581570     ASom    T    C        0      0        2 
   4  chr4_55581570     HCab    T    C        0      0        2 
   4  chr4_55581570     HPrz    T    C        0      0        2 
   4  chr4_55581570     ZBoe    T    C        0      0        2 
   4  chr4_55581570     ZGre    T    C        1      2        2 
   4  chr4_55581570     ZHar    T    C        0      0        2 
   4  chr4_55581570   Sample    T    C        0      0        2 
   4  chr4_55584627     AAsi    T    C        0      0        2 
   4  chr4_55584627     AKia    T    C        0      0        2 
   4  chr4_55584627     AOna    T    C        0      0        2 
   4  chr4_55584627     ASom    T    C        0      0        2 
   4  chr4_55584627     HCab    T    C        0      0        2 
   4  chr4_55584627     HPrz    T    C        0      0        2 
   4  chr4_55584627     ZBoe    T    C      0.5      1        2 
   4  chr4_55584627     ZGre    T    C        0      0        2 
   4  chr4_55584627     ZHar    T    C        0      0        2 
   4  chr4_55584627   Sample    T    C        0      0        2 
   4  chr4_55589726     AAsi    T    C        0      0        2 
   4  chr4_55589726     AKia    T    C        0      0        2 
   4  chr4_55589726     AOna    T    C        0      0        2 
   4  chr4_55589726     ASom    T    C        0      0        2 
   4  chr4_55589726     HCab    T    C        0      0        2 
   4  chr4_55589726     HPrz    T    C        0      0        2 
   4  chr4_55589726     ZBoe    T    C      0.5      1        2 
   4  chr4_55589726     ZGre    T    C        0      0        2 
   4  chr4_55589726     ZHar    T    C        0      0        2 
   4  chr4_55589726   Sample    T    C        0      0        2 
   4  chr4_55591844     AAsi    T    A        0      0        2 
   4  chr4_55591844     AKia    T    A        0      0        2 
   4  chr4_55591844     AOna    T    A        0      0        2 
   4  chr4_55591844     ASom    T    A        0      0        2 
   4  chr4_55591844     HCab    T    A      0.5      1        2 
   4  chr4_55591844     HPrz    T    A        0      0        2 
   4  chr4_55591844     ZBoe    T    A        0      0        2 
   4  chr4_55591844     ZGre    T    A        0      0        2 
   4  chr4_55591844     ZHar    T    A        0      0        2 
   4  chr4_55591844   Sample    T    A        0      0        2 
   4  chr4_55593937     AAsi    G    A        0      0        2 
   4  chr4_55593937     AKia    G    A        1      2        2 
   4  chr4_55593937     AOna    G    A      0.5      1        2 
   4  chr4_55593937     ASom    G    A        0      0        2 
   4  chr4_55593937     HCab    G    A        0      0        2 
   4  chr4_55593937     HPrz    G    A        0      0        2 
   4  chr4_55593937     ZBoe    G    A        0      0        2 
   4  chr4_55593937     ZGre    G    A        0      0        2 
   4  chr4_55593937     ZHar    G    A        0      0        2 
   4  chr4_55593937   Sample    G    A        0      0        2 
   4  chr4_55596109     AAsi    T    C        0      0        2 
   4  chr4_55596109     AKia    T    C        0      0        2 
   4  chr4_55596109     AOna    T    C      0.5      1        2 
   4  chr4_55596109     ASom    T    C        0      0        2 
   4  chr4_55596109     HCab    T    C        0      0        2 
   4  chr4_55596109     HPrz    T    C        0      0        2 
   4  chr4_55596109     ZBoe    T    C        0      0        2 
   4  chr4_55596109     ZGre    T    C        0      0        2 
   4  chr4_55596109     ZHar    T    C        0      0        2 
   4  chr4_55596109   Sample    T    C        0      0        2 
   4  chr4_55603681     AAsi    T    C        0      0        2 
   4  chr4_55603681     AKia    T    C        0      0        2 
   4  chr4_55603681     AOna    T    C        0      0        2 
   4  chr4_55603681     ASom    T    C        0      0        2 
   4  chr4_55603681     HCab    T    C        0      0        2 
   4  chr4_55603681     HPrz    T    C        0      0        2 
   4  chr4_55603681     ZBoe    T    C        0      0        2 
   4  chr4_55603681     ZGre    T    C      0.5      1        2 
   4  chr4_55603681     ZHar    T    C        0      0        2 
   4  chr4_55603681   Sample    T    C        0      0        2 
   4  chr4_55627085     AAsi    C    G        0      0        2 
   4  chr4_55627085     AKia    C    G        0      0        2 
   4  chr4_55627085     AOna    C    G        0      0        2 
   4  chr4_55627085     ASom    C    G        0      0        2 
   4  chr4_55627085     HCab    C    G        0      0        2 
   4  chr4_55627085     HPrz    C    G        0      0        2 
   4  chr4_55627085     ZBoe    C    G        0      0        2 
   4  chr4_55627085     ZGre    C    G        0      0        2 
   4  chr4_55627085     ZHar    C    G        1      2        2 
   4  chr4_55627085   Sample    C    G        0      0        2 
   4  chr4_55628417     AAsi    T    A        0      0        2 
   4  chr4_55628417     AKia    T    A        0      0        2 
   4  chr4_55628417     AOna    T    A        0      0        2 
   4  chr4_55628417     ASom    T    A        0      0        2 
   4  chr4_55628417     HCab    T    A        1      2        2 
   4  chr4_55628417     HPrz    T    A        1      2        2 
   4  chr4_55628417     ZBoe    T    A        0      0        2 
   4  chr4_55628417     ZGre    T    A        0      0        2 
   4  chr4_55628417     ZHar    T    A        0      0        2 
   4  chr4_55628417   Sample    T    A        0      0        2 
   4  chr4_55630157     AAsi    A    G        0      0        2 
   4  chr4_55630157     AKia    A    G        0      0        2 
   4  chr4_55630157     AOna    A    G        0      0        2 
   4  chr4_55630157     ASom    A    G        0      0        2 
   4  chr4_55630157     HCab    A    G        0      0        2 
   4  chr4_55630157     HPrz    A    G        0      0        2 
   4  chr4_55630157     ZBoe    A    G        0      0        2 
   4  chr4_55630157     ZGre    A    G      0.5      1        2 
   4  chr4_55630157     ZHar    A    G        0      0        2 
   4  chr4_55630157   Sample    A    G        0      0        2 
   4  chr4_55635855     AAsi    A    C        0      0        2 
   4  chr4_55635855     AKia    A    C        0      0        2 
   4  chr4_55635855     AOna    A    C        1      2        2 
   4  chr4_55635855     ASom    A    C        0      0        2 
   4  chr4_55635855     HCab    A    C        0      0        2 
   4  chr4_55635855     HPrz    A    C        0      0        2 
   4  chr4_55635855     ZBoe    A    C        0      0        2 
   4  chr4_55635855     ZGre    A    C        0      0        2 
   4  chr4_55635855     ZHar    A    C        0      0        2 
   4  chr4_55635855   Sample    A    C        0      0        2 
   4  chr4_55637169     AAsi    T    A        0      0        2 
   4  chr4_55637169     AKia    T    A        0      0        2 
   4  chr4_55637169     AOna    T    A      0.5      1        2 
   4  chr4_55637169     ASom    T    A        0      0        2 
   4  chr4_55637169     HCab    T    A        0      0        2 
   4  chr4_55637169     HPrz    T    A        0      0        2 
   4  chr4_55637169     ZBoe    T    A        0      0        2 
   4  chr4_55637169     ZGre    T    A        0      0        2 
   4  chr4_55637169     ZHar    T    A        0      0        2 
   4  chr4_55637169   Sample    T    A        0      0        2 
   4  chr4_55639397     AAsi    A    G        0      0        2 
   4  chr4_55639397     AKia    A    G        0      0        2 
   4  chr4_55639397     AOna    A    G        0      0        2 
   4  chr4_55639397     ASom    A    G        0      0        2 
   4  chr4_55639397     HCab    A    G        0      0        2 
   4  chr4_55639397     HPrz    A    G        0      0        2 
   4  chr4_55639397     ZBoe    A    G        0      0        2 
   4  chr4_55639397     ZGre    A    G      0.5      1        2 
   4  chr4_55639397     ZHar    A    G        0      0        2 
   4  chr4_55639397   Sample    A    G        0      0        2 
   4  chr4_55640228     AAsi    G    A        0      0        2 
   4  chr4_55640228     AKia    G    A        0      0        2 
   4  chr4_55640228     AOna    G    A        0      0        2 
   4  chr4_55640228     ASom    G    A        0      0        2 
   4  chr4_55640228     HCab    G    A        1      2        2 
   4  chr4_55640228     HPrz    G    A        1      2        2 
   4  chr4_55640228     ZBoe    G    A        0      0        2 
   4  chr4_55640228     ZGre    G    A        0      0        2 
   4  chr4_55640228     ZHar    G    A        0      0        2 
   4  chr4_55640228   Sample    G    A        0      0        2 
   4  chr4_55642433     AAsi    C    T        0      0        2 
   4  chr4_55642433     AKia    C    T        0      0        2 
   4  chr4_55642433     AOna    C    T        0      0        2 
   4  chr4_55642433     ASom    C    T        0      0        2 
   4  chr4_55642433     HCab    C    T        1      2        2 
   4  chr4_55642433     HPrz    C    T        1      2        2 
   4  chr4_55642433     ZBoe    C    T        0      0        2 
   4  chr4_55642433     ZGre    C    T        0      0        2 
   4  chr4_55642433     ZHar    C    T        0      0        2 
   4  chr4_55642433   Sample    C    T        0      0        2 
   4  chr4_55642773     AAsi    G    A        0      0        2 
   4  chr4_55642773     AKia    G    A        1      2        2 
   4  chr4_55642773     AOna    G    A        0      0        2 
   4  chr4_55642773     ASom    G    A        0      0        2 
   4  chr4_55642773     HCab    G    A        0      0        2 
   4  chr4_55642773     HPrz    G    A        0      0        2 
   4  chr4_55642773     ZBoe    G    A        0      0        2 
   4  chr4_55642773     ZGre    G    A        0      0        2 
   4  chr4_55642773     ZHar    G    A        0      0        2 
   4  chr4_55642773   Sample    G    A        0      0        2 
   4  chr4_55643752     AAsi    G    A        0      0        2 
   4  chr4_55643752     AKia    G    A        0      0        2 
   4  chr4_55643752     AOna    G    A        0      0        2 
   4  chr4_55643752     ASom    G    A        0      0        2 
   4  chr4_55643752     HCab    G    A        1      2        2 
   4  chr4_55643752     HPrz    G    A        1      2        2 
   4  chr4_55643752     ZBoe    G    A        0      0        2 
   4  chr4_55643752     ZGre    G    A        0      0        2 
   4  chr4_55643752     ZHar    G    A        0      0        2 
   4  chr4_55643752   Sample    G    A        0      0        2 
   4  chr4_55653116     AAsi    G    A        0      0        2 
   4  chr4_55653116     AKia    G    A        0      0        2 
   4  chr4_55653116     AOna    G    A      0.5      1        2 
   4  chr4_55653116     ASom    G    A        0      0        2 
   4  chr4_55653116     HCab    G    A        0      0        2 
   4  chr4_55653116     HPrz    G    A        0      0        2 
   4  chr4_55653116     ZBoe    G    A        0      0        2 
   4  chr4_55653116     ZGre    G    A      0.5      1        2 
   4  chr4_55653116     ZHar    G    A        0      0        2 
   4  chr4_55653116   Sample    G    A        0      0        2 
   4  chr4_55653671     AAsi    T    C        0      0        2 
   4  chr4_55653671     AKia    T    C        0      0        2 
   4  chr4_55653671     AOna    T    C        0      0        2 
   4  chr4_55653671     ASom    T    C        0      0        2 
   4  chr4_55653671     HCab    T    C        0      0        2 
   4  chr4_55653671     HPrz    T    C        0      0        2 
   4  chr4_55653671     ZBoe    T    C        0      0        2 
   4  chr4_55653671     ZGre    T    C      0.5      1        2 
   4  chr4_55653671     ZHar    T    C        0      0        2 
   4  chr4_55653671   Sample    T    C        0      0        2 
   4  chr4_55656210     AAsi    C    T        0      0        2 
   4  chr4_55656210     AKia    C    T        0      0        2 
   4  chr4_55656210     AOna    C    T        0      0        2 
   4  chr4_55656210     ASom    C    T        0      0        2 
   4  chr4_55656210     HCab    C    T        0      0        2 
   4  chr4_55656210     HPrz    C    T        0      0        2 
   4  chr4_55656210     ZBoe    C    T        0      0        2 
   4  chr4_55656210     ZGre    C    T      0.5      1        2 
   4  chr4_55656210     ZHar    C    T        0      0        2 
   4  chr4_55656210   Sample    C    T        0      0        2 
   4  chr4_55661702     AAsi    C    T        0      0        2 
   4  chr4_55661702     AKia    C    T        0      0        2 
   4  chr4_55661702     AOna    C    T        0      0        2 
   4  chr4_55661702     ASom    C    T        0      0        2 
   4  chr4_55661702     HCab    C    T        0      0        2 
   4  chr4_55661702     HPrz    C    T        0      0        2 
   4  chr4_55661702     ZBoe    C    T        0      0        2 
   4  chr4_55661702     ZGre    C    T      0.5      1        2 
   4  chr4_55661702     ZHar    C    T        0      0        2 
   4  chr4_55661702   Sample    C    T        0      0        2 
   4  chr4_55674960     AAsi    T    C        0      0        2 
   4  chr4_55674960     AKia    T    C        0      0        2 
   4  chr4_55674960     AOna    T    C        0      0        2 
   4  chr4_55674960     ASom    T    C        0      0        2 
   4  chr4_55674960     HCab    T    C        1      2        2 
   4  chr4_55674960     HPrz    T    C        1      2        2 
   4  chr4_55674960     ZBoe    T    C        0      0        2 
   4  chr4_55674960     ZGre    T    C        0      0        2 
   4  chr4_55674960     ZHar    T    C        0      0        2 
   4  chr4_55674960   Sample    T    C        0      0        2 
   4  chr4_55693129     AAsi    C    T        0      0        2 
   4  chr4_55693129     AKia    C    T        0      0        2 
   4  chr4_55693129     AOna    C    T        0      0        2 
   4  chr4_55693129     ASom    C    T        0      0        2 
   4  chr4_55693129     HCab    C    T        0      0        2 
   4  chr4_55693129     HPrz    C    T        0      0        2 
   4  chr4_55693129     ZBoe    C    T        0      0        2 
   4  chr4_55693129     ZGre    C    T        0      0        2 
   4  chr4_55693129     ZHar    C    T      0.5      1        2 
   4  chr4_55693129   Sample    C    T        0      0        2 
   4  chr4_55694309     AAsi    C    T        0      0        2 
   4  chr4_55694309     AKia    C    T      0.5      1        2 
   4  chr4_55694309     AOna    C    T      0.5      1        2 
   4  chr4_55694309     ASom    C    T        0      0        2 
   4  chr4_55694309     HCab    C    T        0      0        2 
   4  chr4_55694309     HPrz    C    T        0      0        2 
   4  chr4_55694309     ZBoe    C    T        0      0        2 
   4  chr4_55694309     ZGre    C    T        0      0        2 
   4  chr4_55694309     ZHar    C    T        0      0        2 
   4  chr4_55694309   Sample    C    T        0      0        2 
   4  chr4_55694899     AAsi    C    T        0      0        2 
   4  chr4_55694899     AKia    C    T      0.5      1        2 
   4  chr4_55694899     AOna    C    T      0.5      1        2 
   4  chr4_55694899     ASom    C    T        0      0        2 
   4  chr4_55694899     HCab    C    T        1      2        2 
   4  chr4_55694899     HPrz    C    T        1      2        2 
   4  chr4_55694899     ZBoe    C    T        0      0        2 
   4  chr4_55694899     ZGre    C    T        0      0        2 
   4  chr4_55694899     ZHar    C    T        0      0        2 
   4  chr4_55694899   Sample    C    T        0      0        2 
   4  chr4_55702016     AAsi    T    C        0      0        2 
   4  chr4_55702016     AKia    T    C        0      0        2 
   4  chr4_55702016     AOna    T    C      0.5      1        2 
   4  chr4_55702016     ASom    T    C        0      0        2 
   4  chr4_55702016     HCab    T    C        0      0        2 
   4  chr4_55702016     HPrz    T    C        0      0        2 
   4  chr4_55702016     ZBoe    T    C        0      0        2 
   4  chr4_55702016     ZGre    T    C        0      0        2 
   4  chr4_55702016     ZHar    T    C        0      0        2 
   4  chr4_55702016   Sample    T    C        0      0        2 
   4  chr4_55702326     AAsi    T    C      0.5      1        2 
   4  chr4_55702326     AKia    T    C        0      0        2 
   4  chr4_55702326     AOna    T    C        0      0        2 
   4  chr4_55702326     ASom    T    C        0      0        2 
   4  chr4_55702326     HCab    T    C        0      0        2 
   4  chr4_55702326     HPrz    T    C        0      0        2 
   4  chr4_55702326     ZBoe    T    C        0      0        2 
   4  chr4_55702326     ZGre    T    C        0      0        2 
   4  chr4_55702326     ZHar    T    C        0      0        2 
   4  chr4_55702326   Sample    T    C        0      0        2 
   4  chr4_55702495     AAsi    T    C        0      0        2 
   4  chr4_55702495     AKia    T    C        0      0        2 
   4  chr4_55702495     AOna    T    C        0      0        2 
   4  chr4_55702495     ASom    T    C        0      0        2 
   4  chr4_55702495     HCab    T    C        0      0        2 
   4  chr4_55702495     HPrz    T    C        0      0        2 
   4  chr4_55702495     ZBoe    T    C      0.5      1        2 
   4  chr4_55702495     ZGre    T    C        0      0        2 
   4  chr4_55702495     ZHar    T    C        0      0        2 
   4  chr4_55702495   Sample    T    C        0      0        2 
   4  chr4_55703053     AAsi    A    G        0      0        2 
   4  chr4_55703053     AKia    A    G        0      0        2 
   4  chr4_55703053     AOna    A    G        0      0        2 
   4  chr4_55703053     ASom    A    G        0      0        2 
   4  chr4_55703053     HCab    A    G        0      0        2 
   4  chr4_55703053     HPrz    A    G      0.5      1        2 
   4  chr4_55703053     ZBoe    A    G        0      0        2 
   4  chr4_55703053     ZGre    A    G        0      0        2 
   4  chr4_55703053     ZHar    A    G        0      0        2 
   4  chr4_55703053   Sample    A    G        0      0        2 
   4  chr4_55704651     AAsi    A    T        0      0        2 
   4  chr4_55704651     AKia    A    T        0      0        2 
   4  chr4_55704651     AOna    A    T        0      0        2 
   4  chr4_55704651     ASom    A    T        0      0        2 
   4  chr4_55704651     HCab    A    T        0      0        2 
   4  chr4_55704651     HPrz    A    T        0      0        2 
   4  chr4_55704651     ZBoe    A    T      0.5      1        2 
   4  chr4_55704651     ZGre    A    T        0      0        2 
   4  chr4_55704651     ZHar    A    T        0      0        2 
   4  chr4_55704651   Sample    A    T        0      0        2 
   4  chr4_55706679     AAsi    T    C        0      0        2 
   4  chr4_55706679     AKia    T    C        0      0        2 
   4  chr4_55706679     AOna    T    C        0      0        2 
   4  chr4_55706679     ASom    T    C        0      0        2 
   4  chr4_55706679     HCab    T    C        0      0        2 
   4  chr4_55706679     HPrz    T    C      0.5      1        2 
   4  chr4_55706679     ZBoe    T    C        0      0        2 
   4  chr4_55706679     ZGre    T    C        0      0        2 
   4  chr4_55706679     ZHar    T    C        0      0        2 
   4  chr4_55706679   Sample    T    C        0      0        2 
   4  chr4_55717073     AAsi    C    G        0      0        2 
   4  chr4_55717073     AKia    C    G        0      0        2 
   4  chr4_55717073     AOna    C    G        0      0        2 
   4  chr4_55717073     ASom    C    G        0      0        2 
   4  chr4_55717073     HCab    C    G        1      2        2 
   4  chr4_55717073     HPrz    C    G        1      2        2 
   4  chr4_55717073     ZBoe    C    G        0      0        2 
   4  chr4_55717073     ZGre    C    G        0      0        2 
   4  chr4_55717073     ZHar    C    G        0      0        2 
   4  chr4_55717073   Sample    C    G        0      0        2 
   4  chr4_55719138     AAsi    T    C      0.5      1        2 
   4  chr4_55719138     AKia    T    C        0      0        2 
   4  chr4_55719138     AOna    T    C        0      0        2 
   4  chr4_55719138     ASom    T    C        0      0        2 
   4  chr4_55719138     HCab    T    C        0      0        2 
   4  chr4_55719138     HPrz    T    C        0      0        2 
   4  chr4_55719138     ZBoe    T    C        0      0        2 
   4  chr4_55719138     ZGre    T    C        0      0        2 
   4  chr4_55719138     ZHar    T    C        0      0        2 
   4  chr4_55719138   Sample    T    C        0      0        2 
   4  chr4_55721210     AAsi    T    C        0      0        2 
   4  chr4_55721210     AKia    T    C        0      0        2 
   4  chr4_55721210     AOna    T    C        0      0        2 
   4  chr4_55721210     ASom    T    C        0      0        2 
   4  chr4_55721210     HCab    T    C        1      2        2 
   4  chr4_55721210     HPrz    T    C        1      2        2 
   4  chr4_55721210     ZBoe    T    C        0      0        2 
   4  chr4_55721210     ZGre    T    C        0      0        2 
   4  chr4_55721210     ZHar    T    C        0      0        2 
   4  chr4_55721210   Sample    T    C        0      0        2 
   4  chr4_55722955     AAsi    G    A      0.5      1        2 
   4  chr4_55722955     AKia    G    A        0      0        2 
   4  chr4_55722955     AOna    G    A        0      0        2 
   4  chr4_55722955     ASom    G    A        0      0        2 
   4  chr4_55722955     HCab    G    A        0      0        2 
   4  chr4_55722955     HPrz    G    A        0      0        2 
   4  chr4_55722955     ZBoe    G    A        0      0        2 
   4  chr4_55722955     ZGre    G    A        0      0        2 
   4  chr4_55722955     ZHar    G    A        0      0        2 
   4  chr4_55722955   Sample    G    A        0      0        2 
   4  chr4_55724927     AAsi    A    G        0      0        2 
   4  chr4_55724927     AKia    A    G        0      0        2 
   4  chr4_55724927     AOna    A    G        0      0        2 
   4  chr4_55724927     ASom    A    G        0      0        2 
   4  chr4_55724927     HCab    A    G        1      2        2 
   4  chr4_55724927     HPrz    A    G        1      2        2 
   4  chr4_55724927     ZBoe    A    G        0      0        2 
   4  chr4_55724927     ZGre    A    G        0      0        2 
   4  chr4_55724927     ZHar    A    G        0      0        2 
   4  chr4_55724927   Sample    A    G        0      0        2 
   4  chr4_55726708     AAsi    T    A        0      0        2 
   4  chr4_55726708     AKia    T    A        0      0        2 
   4  chr4_55726708     AOna    T    A        0      0        2 
   4  chr4_55726708     ASom    T    A        0      0        2 
   4  chr4_55726708     HCab    T    A        0      0        2 
   4  chr4_55726708     HPrz    T    A        0      0        2 
   4  chr4_55726708     ZBoe    T    A        1      2        2 
   4  chr4_55726708     ZGre    T    A        0      0        2 
   4  chr4_55726708     ZHar    T    A        0      0        2 
   4  chr4_55726708   Sample    T    A        0      0        2 
   4  chr4_55729917     AAsi    T    G        0      0        2 
   4  chr4_55729917     AKia    T    G        0      0        2 
   4  chr4_55729917     AOna    T    G        0      0        2 
   4  chr4_55729917     ASom    T    G        1      2        2 
   4  chr4_55729917     HCab    T    G        0      0        2 
   4  chr4_55729917     HPrz    T    G        0      0        2 
   4  chr4_55729917     ZBoe    T    G        0      0        2 
   4  chr4_55729917     ZGre    T    G        0      0        2 
   4  chr4_55729917     ZHar    T    G        0      0        2 
   4  chr4_55729917   Sample    T    G        0      0        2 
   4  chr4_55738207     AAsi    G    A        0      0        2 
   4  chr4_55738207     AKia    G    A        0      0        2 
   4  chr4_55738207     AOna    G    A        0      0        2 
   4  chr4_55738207     ASom    G    A        0      0        2 
   4  chr4_55738207     HCab    G    A        0      0        2 
   4  chr4_55738207     HPrz    G    A        0      0        2 
   4  chr4_55738207     ZBoe    G    A      0.5      1        2 
   4  chr4_55738207     ZGre    G    A        0      0        2 
   4  chr4_55738207     ZHar    G    A        0      0        2 
   4  chr4_55738207   Sample    G    A        0      0        2 
   4  chr4_55742521     AAsi    T    G        0      0        2 
   4  chr4_55742521     AKia    T    G        0      0        2 
   4  chr4_55742521     AOna    T    G        0      0        2 
   4  chr4_55742521     ASom    T    G        0      0        2 
   4  chr4_55742521     HCab    T    G        0      0        2 
   4  chr4_55742521     HPrz    T    G        0      0        2 
   4  chr4_55742521     ZBoe    T    G      0.5      1        2 
   4  chr4_55742521     ZGre    T    G        0      0        2 
   4  chr4_55742521     ZHar    T    G        0      0        2 
   4  chr4_55742521   Sample    T    G        0      0        2 
   4  chr4_55743836     AAsi    C    G        0      0        2 
   4  chr4_55743836     AKia    C    G        0      0        2 
   4  chr4_55743836     AOna    C    G        0      0        2 
   4  chr4_55743836     ASom    C    G        0      0        2 
   4  chr4_55743836     HCab    C    G        0      0        2 
   4  chr4_55743836     HPrz    C    G        0      0        2 
   4  chr4_55743836     ZBoe    C    G      0.5      1        2 
   4  chr4_55743836     ZGre    C    G        1      2        2 
   4  chr4_55743836     ZHar    C    G        0      0        2 
   4  chr4_55743836   Sample    C    G        0      0        2 
   4  chr4_55758777     AAsi    G    C        0      0        2 
   4  chr4_55758777     AKia    G    C        0      0        2 
   4  chr4_55758777     AOna    G    C      0.5      1        2 
   4  chr4_55758777     ASom    G    C        0      0        2 
   4  chr4_55758777     HCab    G    C        0      0        2 
   4  chr4_55758777     HPrz    G    C        0      0        2 
   4  chr4_55758777     ZBoe    G    C        0      0        2 
   4  chr4_55758777     ZGre    G    C        0      0        2 
   4  chr4_55758777     ZHar    G    C        0      0        2 
   4  chr4_55758777   Sample    G    C        0      0        2 
   4  chr4_55763014     AAsi    A    G        0      0        2 
   4  chr4_55763014     AKia    A    G        0      0        2 
   4  chr4_55763014     AOna    A    G        0      0        2 
   4  chr4_55763014     ASom    A    G        0      0        2 
   4  chr4_55763014     HCab    A    G        1      2        2 
   4  chr4_55763014     HPrz    A    G        1      2        2 
   4  chr4_55763014     ZBoe    A    G        0      0        2 
   4  chr4_55763014     ZGre    A    G        0      0        2 
   4  chr4_55763014     ZHar    A    G        0      0        2 
   4  chr4_55763014   Sample    A    G        0      0        2 
   4  chr4_55763382     AAsi    A    C        0      0        2 
   4  chr4_55763382     AKia    A    C        0      0        2 
   4  chr4_55763382     AOna    A    C        0      0        2 
   4  chr4_55763382     ASom    A    C        0      0        2 
   4  chr4_55763382     HCab    A    C      0.5      1        2 
   4  chr4_55763382     HPrz    A    C        0      0        2 
   4  chr4_55763382     ZBoe    A    C        0      0        2 
   4  chr4_55763382     ZGre    A    C        0      0        2 
   4  chr4_55763382     ZHar    A    C        0      0        2 
   4  chr4_55763382   Sample    A    C        0      0        2 
   4  chr4_55764839     AAsi    G    A        0      0        2 
   4  chr4_55764839     AKia    G    A        0      0        2 
   4  chr4_55764839     AOna    G    A        0      0        2 
   4  chr4_55764839     ASom    G    A        0      0        2 
   4  chr4_55764839     HCab    G    A        1      2        2 
   4  chr4_55764839     HPrz    G    A        1      2        2 
   4  chr4_55764839     ZBoe    G    A        0      0        2 
   4  chr4_55764839     ZGre    G    A        0      0        2 
   4  chr4_55764839     ZHar    G    A        0      0        2 
   4  chr4_55764839   Sample    G    A        0      0        2 
   4  chr4_55767793     AAsi    C    G        0      0        2 
   4  chr4_55767793     AKia    C    G        0      0        2 
   4  chr4_55767793     AOna    C    G        0      0        2 
   4  chr4_55767793     ASom    C    G        0      0        2 
   4  chr4_55767793     HCab    C    G        0      0        2 
   4  chr4_55767793     HPrz    C    G        0      0        2 
   4  chr4_55767793     ZBoe    C    G      0.5      1        2 
   4  chr4_55767793     ZGre    C    G        0      0        2 
   4  chr4_55767793     ZHar    C    G        0      0        2 
   4  chr4_55767793   Sample    C    G        0      0        2 
   4  chr4_55772242     AAsi    T    C        0      0        2 
   4  chr4_55772242     AKia    T    C        0      0        2 
   4  chr4_55772242     AOna    T    C        0      0        2 
   4  chr4_55772242     ASom    T    C        0      0        2 
   4  chr4_55772242     HCab    T    C        0      0        2 
   4  chr4_55772242     HPrz    T    C      0.5      1        2 
   4  chr4_55772242     ZBoe    T    C        0      0        2 
   4  chr4_55772242     ZGre    T    C        0      0        2 
   4  chr4_55772242     ZHar    T    C        0      0        2 
   4  chr4_55772242   Sample    T    C        0      0        2 
   4  chr4_55773475     AAsi    A    G      0.5      1        2 
   4  chr4_55773475     AKia    A    G        0      0        2 
   4  chr4_55773475     AOna    A    G        0      0        2 
   4  chr4_55773475     ASom    A    G        0      0        2 
   4  chr4_55773475     HCab    A    G        0      0        2 
   4  chr4_55773475     HPrz    A    G        0      0        2 
   4  chr4_55773475     ZBoe    A    G        0      0        2 
   4  chr4_55773475     ZGre    A    G        0      0        2 
   4  chr4_55773475     ZHar    A    G        0      0        2 
   4  chr4_55773475   Sample    A    G        0      0        2 
   4  chr4_55775600     AAsi    A    G        0      0        2 
   4  chr4_55775600     AKia    A    G        0      0        2 
   4  chr4_55775600     AOna    A    G        0      0        2 
   4  chr4_55775600     ASom    A    G        1      2        2 
   4  chr4_55775600     HCab    A    G        0      0        2 
   4  chr4_55775600     HPrz    A    G        0      0        2 
   4  chr4_55775600     ZBoe    A    G        0      0        2 
   4  chr4_55775600     ZGre    A    G        0      0        2 
   4  chr4_55775600     ZHar    A    G        0      0        2 
   4  chr4_55775600   Sample    A    G        0      0        2 
   4  chr4_55776410     AAsi    G    A        0      0        2 
   4  chr4_55776410     AKia    G    A        0      0        2 
   4  chr4_55776410     AOna    G    A        0      0        2 
   4  chr4_55776410     ASom    G    A        0      0        2 
   4  chr4_55776410     HCab    G    A      0.5      1        2 
   4  chr4_55776410     HPrz    G    A        1      2        2 
   4  chr4_55776410     ZBoe    G    A        0      0        2 
   4  chr4_55776410     ZGre    G    A        0      0        2 
   4  chr4_55776410     ZHar    G    A        0      0        2 
   4  chr4_55776410   Sample    G    A        0      0        2 
   4  chr4_55776609     AAsi    T    C        0      0        2 
   4  chr4_55776609     AKia    T    C        1      2        2 
   4  chr4_55776609     AOna    T    C        0      0        2 
   4  chr4_55776609     ASom    T    C        0      0        2 
   4  chr4_55776609     HCab    T    C        0      0        2 
   4  chr4_55776609     HPrz    T    C        0      0        2 
   4  chr4_55776609     ZBoe    T    C        0      0        2 
   4  chr4_55776609     ZGre    T    C        0      0        2 
   4  chr4_55776609     ZHar    T    C        0      0        2 
   4  chr4_55776609   Sample    T    C        0      0        2 
   4  chr4_55777628     AAsi    C    T        0      0        2 
   4  chr4_55777628     AKia    C    T        0      0        2 
   4  chr4_55777628     AOna    C    T        0      0        2 
   4  chr4_55777628     ASom    C    T        0      0        2 
   4  chr4_55777628     HCab    C    T        1      2        2 
   4  chr4_55777628     HPrz    C    T        1      2        2 
   4  chr4_55777628     ZBoe    C    T        0      0        2 
   4  chr4_55777628     ZGre    C    T        0      0        2 
   4  chr4_55777628     ZHar    C    T        0      0        2 
   4  chr4_55777628   Sample    C    T        0      0        2 
   4  chr4_55780850     AAsi    T    C        1      2        2 
   4  chr4_55780850     AKia    T    C        0      0        2 
   4  chr4_55780850     AOna    T    C        0      0        2 
   4  chr4_55780850     ASom    T    C        0      0        2 
   4  chr4_55780850     HCab    T    C        0      0        2 
   4  chr4_55780850     HPrz    T    C        0      0        2 
   4  chr4_55780850     ZBoe    T    C        0      0        2 
   4  chr4_55780850     ZGre    T    C        0      0        2 
   4  chr4_55780850     ZHar    T    C        0      0        2 
   4  chr4_55780850   Sample    T    C        0      0        2 
   4  chr4_55781619     AAsi    T    G        0      0        2 
   4  chr4_55781619     AKia    T    G        0      0        2 
   4  chr4_55781619     AOna    T    G        0      0        2 
   4  chr4_55781619     ASom    T    G        0      0        2 
   4  chr4_55781619     HCab    T    G        0      0        2 
   4  chr4_55781619     HPrz    T    G        0      0        2 
   4  chr4_55781619     ZBoe    T    G        0      0        2 
   4  chr4_55781619     ZGre    T    G        0      0        2 
   4  chr4_55781619     ZHar    T    G        1      2        2 
   4  chr4_55781619   Sample    T    G        0      0        2 
   4  chr4_55782666     AAsi    A    G        0      0        2 
   4  chr4_55782666     AKia    A    G        0      0        2 
   4  chr4_55782666     AOna    A    G        0      0        2 
   4  chr4_55782666     ASom    A    G        0      0        2 
   4  chr4_55782666     HCab    A    G        1      2        2 
   4  chr4_55782666     HPrz    A    G        1      2        2 
   4  chr4_55782666     ZBoe    A    G        0      0        2 
   4  chr4_55782666     ZGre    A    G        0      0        2 
   4  chr4_55782666     ZHar    A    G        0      0        2 
   4  chr4_55782666   Sample    A    G        0      0        2 
   4  chr4_55788556     AAsi    T    C        0      0        2 
   4  chr4_55788556     AKia    T    C      0.5      1        2 
   4  chr4_55788556     AOna    T    C        0      0        2 
   4  chr4_55788556     ASom    T    C        0      0        2 
   4  chr4_55788556     HCab    T    C        0      0        2 
   4  chr4_55788556     HPrz    T    C        0      0        2 
   4  chr4_55788556     ZBoe    T    C        0      0        2 
   4  chr4_55788556     ZGre    T    C        0      0        2 
   4  chr4_55788556     ZHar    T    C        0      0        2 
   4  chr4_55788556   Sample    T    C        0      0        2 
   4  chr4_55788879     AAsi    T    C        0      0        2 
   4  chr4_55788879     AKia    T    C        0      0        2 
   4  chr4_55788879     AOna    T    C        0      0        2 
   4  chr4_55788879     ASom    T    C        0      0        2 
   4  chr4_55788879     HCab    T    C        1      2        2 
   4  chr4_55788879     HPrz    T    C        1      2        2 
   4  chr4_55788879     ZBoe    T    C        0      0        2 
   4  chr4_55788879     ZGre    T    C        0      0        2 
   4  chr4_55788879     ZHar    T    C        0      0        2 
   4  chr4_55788879   Sample    T    C        0      0        2 
   4  chr4_55789569     AAsi    C    T        0      0        2 
   4  chr4_55789569     AKia    C    T        0      0        2 
   4  chr4_55789569     AOna    C    T        0      0        2 
   4  chr4_55789569     ASom    C    T        0      0        2 
   4  chr4_55789569     HCab    C    T        0      0        2 
   4  chr4_55789569     HPrz    C    T        0      0        2 
   4  chr4_55789569     ZBoe    C    T        0      0        2 
   4  chr4_55789569     ZGre    C    T        1      2        2 
   4  chr4_55789569     ZHar    C    T        0      0        2 
   4  chr4_55789569   Sample    C    T        0      0        2 
   4  chr4_55797580     AAsi    T    C        0      0        2 
   4  chr4_55797580     AKia    T    C        0      0        2 
   4  chr4_55797580     AOna    T    C        0      0        2 
   4  chr4_55797580     ASom    T    C        0      0        2 
   4  chr4_55797580     HCab    T    C        0      0        2 
   4  chr4_55797580     HPrz    T    C        0      0        2 
   4  chr4_55797580     ZBoe    T    C        0      0        2 
   4  chr4_55797580     ZGre    T    C        0      0        2 
   4  chr4_55797580     ZHar    T    C        1      2        2 
   4  chr4_55797580   Sample    T    C        0      0        2 
   4  chr4_55807049     AAsi    G    A        0      0        2 
   4  chr4_55807049     AKia    G    A        0      0        2 
   4  chr4_55807049     AOna    G    A        0      0        2 
   4  chr4_55807049     ASom    G    A        0      0        2 
   4  chr4_55807049     HCab    G    A        1      2        2 
   4  chr4_55807049     HPrz    G    A        1      2        2 
   4  chr4_55807049     ZBoe    G    A        0      0        2 
   4  chr4_55807049     ZGre    G    A        0      0        2 
   4  chr4_55807049     ZHar    G    A        0      0        2 
   4  chr4_55807049   Sample    G    A        0      0        2 
   4  chr4_55807620     AAsi    A    G        0      0        2 
   4  chr4_55807620     AKia    A    G        0      0        2 
   4  chr4_55807620     AOna    A    G        0      0        2 
   4  chr4_55807620     ASom    A    G        0      0        2 
   4  chr4_55807620     HCab    A    G        0      0        2 
   4  chr4_55807620     HPrz    A    G        0      0        2 
   4  chr4_55807620     ZBoe    A    G      0.5      1        2 
   4  chr4_55807620     ZGre    A    G        0      0        2 
   4  chr4_55807620     ZHar    A    G        0      0        2 
   4  chr4_55807620   Sample    A    G        0      0        2 
   4  chr4_55812390     AAsi    G    A        0      0        2 
   4  chr4_55812390     AKia    G    A        1      2        2 
   4  chr4_55812390     AOna    G    A        1      2        2 
   4  chr4_55812390     ASom    G    A        0      0        2 
   4  chr4_55812390     HCab    G    A        0      0        2 
   4  chr4_55812390     HPrz    G    A        0      0        2 
   4  chr4_55812390     ZBoe    G    A        0      0        2 
   4  chr4_55812390     ZGre    G    A        0      0        2 
   4  chr4_55812390     ZHar    G    A        0      0        2 
   4  chr4_55812390   Sample    G    A        0      0        2 
   4  chr4_55813760     AAsi    C    T        0      0        2 
   4  chr4_55813760     AKia    C    T        0      0        2 
   4  chr4_55813760     AOna    C    T        0      0        2 
   4  chr4_55813760     ASom    C    T        0      0        2 
   4  chr4_55813760     HCab    C    T        0      0        2 
   4  chr4_55813760     HPrz    C    T        0      0        2 
   4  chr4_55813760     ZBoe    C    T        0      0        2 
   4  chr4_55813760     ZGre    C    T        0      0        2 
   4  chr4_55813760     ZHar    C    T      0.5      1        2 
   4  chr4_55813760   Sample    C    T        0      0        2 
   4  chr4_55814705     AAsi    G    A        0      0        2 
   4  chr4_55814705     AKia    G    A      0.5      1        2 
   4  chr4_55814705     AOna    G    A        0      0        2 
   4  chr4_55814705     ASom    G    A        0      0        2 
   4  chr4_55814705     HCab    G    A        0      0        2 
   4  chr4_55814705     HPrz    G    A        0      0        2 
   4  chr4_55814705     ZBoe    G    A        0      0        2 
   4  chr4_55814705     ZGre    G    A        0      0        2 
   4  chr4_55814705     ZHar    G    A        0      0        2 
   4  chr4_55814705   Sample    G    A        0      0        2 
   4  chr4_55821888     AAsi    A    G        0      0        2 
   4  chr4_55821888     AKia    A    G        1      2        2 
   4  chr4_55821888     AOna    A    G      0.5      1        2 
   4  chr4_55821888     ASom    A    G        0      0        2 
   4  chr4_55821888     HCab    A    G        0      0        2 
   4  chr4_55821888     HPrz    A    G        0      0        2 
   4  chr4_55821888     ZBoe    A    G        0      0        2 
   4  chr4_55821888     ZGre    A    G        0      0        2 
   4  chr4_55821888     ZHar    A    G        0      0        2 
   4  chr4_55821888   Sample    A    G        0      0        2 
   4  chr4_55825087     AAsi    C    T        0      0        2 
   4  chr4_55825087     AKia    C    T        0      0        2 
   4  chr4_55825087     AOna    C    T        0      0        2 
   4  chr4_55825087     ASom    C    T        0      0        2 
   4  chr4_55825087     HCab    C    T        1      2        2 
   4  chr4_55825087     HPrz    C    T        1      2        2 
   4  chr4_55825087     ZBoe    C    T        0      0        2 
   4  chr4_55825087     ZGre    C    T        0      0        2 
   4  chr4_55825087     ZHar    C    T        0      0        2 
   4  chr4_55825087   Sample    C    T        0      0        2 
   4  chr4_55825375     AAsi    A    G        0      0        2 
   4  chr4_55825375     AKia    A    G        0      0        2 
   4  chr4_55825375     AOna    A    G      0.5      1        2 
   4  chr4_55825375     ASom    A    G        0      0        2 
   4  chr4_55825375     HCab    A    G        0      0        2 
   4  chr4_55825375     HPrz    A    G        0      0        2 
   4  chr4_55825375     ZBoe    A    G        0      0        2 
   4  chr4_55825375     ZGre    A    G        0      0        2 
   4  chr4_55825375     ZHar    A    G        0      0        2 
   4  chr4_55825375   Sample    A    G        0      0        2 
   4  chr4_55830555     AAsi    A    G        0      0        2 
   4  chr4_55830555     AKia    A    G        0      0        2 
   4  chr4_55830555     AOna    A    G        0      0        2 
   4  chr4_55830555     ASom    A    G        0      0        2 
   4  chr4_55830555     HCab    A    G        0      0        2 
   4  chr4_55830555     HPrz    A    G        0      0        2 
   4  chr4_55830555     ZBoe    A    G      0.5      1        2 
   4  chr4_55830555     ZGre    A    G        0      0        2 
   4  chr4_55830555     ZHar    A    G        0      0        2 
   4  chr4_55830555   Sample    A    G        0      0        2 
   4  chr4_55831179     AAsi    G    A        0      0        2 
   4  chr4_55831179     AKia    G    A        0      0        2 
   4  chr4_55831179     AOna    G    A        0      0        2 
   4  chr4_55831179     ASom    G    A        0      0        2 
   4  chr4_55831179     HCab    G    A        0      0        2 
   4  chr4_55831179     HPrz    G    A        0      0        2 
   4  chr4_55831179     ZBoe    G    A        0      0        2 
   4  chr4_55831179     ZGre    G    A        1      2        2 
   4  chr4_55831179     ZHar    G    A        0      0        2 
   4  chr4_55831179   Sample    G    A        0      0        2 
   4  chr4_55831906     AAsi    A    G      0.5      1        2 
   4  chr4_55831906     AKia    A    G        0      0        2 
   4  chr4_55831906     AOna    A    G        0      0        2 
   4  chr4_55831906     ASom    A    G        1      2        2 
   4  chr4_55831906     HCab    A    G        0      0        2 
   4  chr4_55831906     HPrz    A    G        0      0        2 
   4  chr4_55831906     ZBoe    A    G        0      0        2 
   4  chr4_55831906     ZGre    A    G        0      0        2 
   4  chr4_55831906     ZHar    A    G        0      0        2 
   4  chr4_55831906   Sample    A    G        0      0        2 
   4  chr4_55834822     AAsi    C    T        0      0        2 
   4  chr4_55834822     AKia    C    T        0      0        2 
   4  chr4_55834822     AOna    C    T        0      0        2 
   4  chr4_55834822     ASom    C    T        0      0        2 
   4  chr4_55834822     HCab    C    T        0      0        2 
   4  chr4_55834822     HPrz    C    T        0      0        2 
   4  chr4_55834822     ZBoe    C    T      0.5      1        2 
   4  chr4_55834822     ZGre    C    T        0      0        2 
   4  chr4_55834822     ZHar    C    T        0      0        2 
   4  chr4_55834822   Sample    C    T        0      0        2 
   4  chr4_55835297     AAsi    A    G        0      0        2 
   4  chr4_55835297     AKia    A    G        0      0        2 
   4  chr4_55835297     AOna    A    G        0      0        2 
   4  chr4_55835297     ASom    A    G        0      0        2 
   4  chr4_55835297     HCab    A    G      0.5      1        2 
   4  chr4_55835297     HPrz    A    G        0      0        2 
   4  chr4_55835297     ZBoe    A    G        0      0        2 
   4  chr4_55835297     ZGre    A    G        0      0        2 
   4  chr4_55835297     ZHar    A    G        0      0        2 
   4  chr4_55835297   Sample    A    G        0      0        2 
   4  chr4_55843825     AAsi    A    G        0      0        2 
   4  chr4_55843825     AKia    A    G        0      0        2 
   4  chr4_55843825     AOna    A    G        0      0        2 
   4  chr4_55843825     ASom    A    G        0      0        2 
   4  chr4_55843825     HCab    A    G        0      0        2 
   4  chr4_55843825     HPrz    A    G        1      2        2 
   4  chr4_55843825     ZBoe    A    G        0      0        2 
   4  chr4_55843825     ZGre    A    G        0      0        2 
   4  chr4_55843825     ZHar    A    G        0      0        2 
   4  chr4_55843825   Sample    A    G        0      0        2 
   4  chr4_55849585     AAsi    C    A        0      0        2 
   4  chr4_55849585     AKia    C    A        0      0        2 
   4  chr4_55849585     AOna    C    A        0      0        2 
   4  chr4_55849585     ASom    C    A        0      0        2 
   4  chr4_55849585     HCab    C    A        0      0        2 
   4  chr4_55849585     HPrz    C    A        0      0        2 
   4  chr4_55849585     ZBoe    C    A        0      0        2 
   4  chr4_55849585     ZGre    C    A        1      2        2 
   4  chr4_55849585     ZHar    C    A        0      0        2 
   4  chr4_55849585   Sample    C    A        0      0        2 
   4  chr4_55850168     AAsi    A    C        0      0        2 
   4  chr4_55850168     AKia    A    C        0      0        2 
   4  chr4_55850168     AOna    A    C        0      0        2 
   4  chr4_55850168     ASom    A    C        0      0        2 
   4  chr4_55850168     HCab    A    C        1      2        2 
   4  chr4_55850168     HPrz    A    C        1      2        2 
   4  chr4_55850168     ZBoe    A    C        0      0        2 
   4  chr4_55850168     ZGre    A    C        0      0        2 
   4  chr4_55850168     ZHar    A    C        0      0        2 
   4  chr4_55850168   Sample    A    C        0      0        2 
   4  chr4_55852109     AAsi    A    T        0      0        2 
   4  chr4_55852109     AKia    A    T        1      2        2 
   4  chr4_55852109     AOna    A    T      0.5      1        2 
   4  chr4_55852109     ASom    A    T        0      0        2 
   4  chr4_55852109     HCab    A    T        0      0        2 
   4  chr4_55852109     HPrz    A    T        0      0        2 
   4  chr4_55852109     ZBoe    A    T        0      0        2 
   4  chr4_55852109     ZGre    A    T        0      0        2 
   4  chr4_55852109     ZHar    A    T        0      0        2 
   4  chr4_55852109   Sample    A    T        0      0        2 
   4  chr4_55856614     AAsi    G    T        0      0        2 
   4  chr4_55856614     AKia    G    T        0      0        2 
   4  chr4_55856614     AOna    G    T        0      0        2 
   4  chr4_55856614     ASom    G    T        0      0        2 
   4  chr4_55856614     HCab    G    T        1      2        2 
   4  chr4_55856614     HPrz    G    T        1      2        2 
   4  chr4_55856614     ZBoe    G    T        0      0        2 
   4  chr4_55856614     ZGre    G    T        0      0        2 
   4  chr4_55856614     ZHar    G    T        0      0        2 
   4  chr4_55856614   Sample    G    T        0      0        2 
   4  chr4_55859467     AAsi    T    C        0      0        2 
   4  chr4_55859467     AKia    T    C        0      0        2 
   4  chr4_55859467     AOna    T    C        0      0        2 
   4  chr4_55859467     ASom    T    C        0      0        2 
   4  chr4_55859467     HCab    T    C        1      2        2 
   4  chr4_55859467     HPrz    T    C        1      2        2 
   4  chr4_55859467     ZBoe    T    C        0      0        2 
   4  chr4_55859467     ZGre    T    C        0      0        2 
   4  chr4_55859467     ZHar    T    C        0      0        2 
   4  chr4_55859467   Sample    T    C        0      0        2 
   4  chr4_55860156     AAsi    T    C        0      0        2 
   4  chr4_55860156     AKia    T    C        0      0        2 
   4  chr4_55860156     AOna    T    C        0      0        2 
   4  chr4_55860156     ASom    T    C        0      0        2 
   4  chr4_55860156     HCab    T    C        1      2        2 
   4  chr4_55860156     HPrz    T    C        1      2        2 
   4  chr4_55860156     ZBoe    T    C        0      0        2 
   4  chr4_55860156     ZGre    T    C        0      0        2 
   4  chr4_55860156     ZHar    T    C        0      0        2 
   4  chr4_55860156   Sample    T    C        0      0        2 
   4  chr4_55860278     AAsi    A    G      0.5      1        2 
   4  chr4_55860278     AKia    A    G        0      0        2 
   4  chr4_55860278     AOna    A    G        0      0        2 
   4  chr4_55860278     ASom    A    G        1      2        2 
   4  chr4_55860278     HCab    A    G        0      0        2 
   4  chr4_55860278     HPrz    A    G        0      0        2 
   4  chr4_55860278     ZBoe    A    G        0      0        2 
   4  chr4_55860278     ZGre    A    G        0      0        2 
   4  chr4_55860278     ZHar    A    G        0      0        2 
   4  chr4_55860278   Sample    A    G        0      0        2 
   4  chr4_55860531     AAsi    T    C        0      0        2 
   4  chr4_55860531     AKia    T    C        0      0        2 
   4  chr4_55860531     AOna    T    C        0      0        2 
   4  chr4_55860531     ASom    T    C        0      0        2 
   4  chr4_55860531     HCab    T    C      0.5      1        2 
   4  chr4_55860531     HPrz    T    C        0      0        2 
   4  chr4_55860531     ZBoe    T    C        0      0        2 
   4  chr4_55860531     ZGre    T    C        0      0        2 
   4  chr4_55860531     ZHar    T    C        0      0        2 
   4  chr4_55860531   Sample    T    C        0      0        2 
   4  chr4_55860576     AAsi    T    A        0      0        2 
   4  chr4_55860576     AKia    T    A        0      0        2 
   4  chr4_55860576     AOna    T    A        0      0        2 
   4  chr4_55860576     ASom    T    A        0      0        2 
   4  chr4_55860576     HCab    T    A        0      0        2 
   4  chr4_55860576     HPrz    T    A        1      2        2 
   4  chr4_55860576     ZBoe    T    A        0      0        2 
   4  chr4_55860576     ZGre    T    A        0      0        2 
   4  chr4_55860576     ZHar    T    A        0      0        2 
   4  chr4_55860576   Sample    T    A        0      0        2 
   4  chr4_55867467     AAsi    C    T        0      0        2 
   4  chr4_55867467     AKia    C    T        0      0        2 
   4  chr4_55867467     AOna    C    T        0      0        2 
   4  chr4_55867467     ASom    C    T        0      0        2 
   4  chr4_55867467     HCab    C    T        0      0        2 
   4  chr4_55867467     HPrz    C    T        0      0        2 
   4  chr4_55867467     ZBoe    C    T      0.5      1        2 
   4  chr4_55867467     ZGre    C    T        0      0        2 
   4  chr4_55867467     ZHar    C    T        1      2        2 
   4  chr4_55867467   Sample    C    T        0      0        2 
   4  chr4_55867814     AAsi    T    C        0      0        2 
   4  chr4_55867814     AKia    T    C        0      0        2 
   4  chr4_55867814     AOna    T    C        0      0        2 
   4  chr4_55867814     ASom    T    C        0      0        2 
   4  chr4_55867814     HCab    T    C        1      2        2 
   4  chr4_55867814     HPrz    T    C        1      2        2 
   4  chr4_55867814     ZBoe    T    C        0      0        2 
   4  chr4_55867814     ZGre    T    C        0      0        2 
   4  chr4_55867814     ZHar    T    C        0      0        2 
   4  chr4_55867814   Sample    T    C        0      0        2 
   4  chr4_55868544     AAsi    A    T      0.5      1        2 
   4  chr4_55868544     AKia    A    T        0      0        2 
   4  chr4_55868544     AOna    A    T        0      0        2 
   4  chr4_55868544     ASom    A    T        0      0        2 
   4  chr4_55868544     HCab    A    T        0      0        2 
   4  chr4_55868544     HPrz    A    T        0      0        2 
   4  chr4_55868544     ZBoe    A    T        0      0        2 
   4  chr4_55868544     ZGre    A    T        0      0        2 
   4  chr4_55868544     ZHar    A    T        0      0        2 
   4  chr4_55868544   Sample    A    T        0      0        2 
   4  chr4_55870453     AAsi    C    T        0      0        2 
   4  chr4_55870453     AKia    C    T        0      0        2 
   4  chr4_55870453     AOna    C    T        0      0        2 
   4  chr4_55870453     ASom    C    T        0      0        2 
   4  chr4_55870453     HCab    C    T        1      2        2 
   4  chr4_55870453     HPrz    C    T        1      2        2 
   4  chr4_55870453     ZBoe    C    T        0      0        2 
   4  chr4_55870453     ZGre    C    T        0      0        2 
   4  chr4_55870453     ZHar    C    T        0      0        2 
   4  chr4_55870453   Sample    C    T        0      0        2 
   4  chr4_55876297     AAsi    T    C        0      0        2 
   4  chr4_55876297     AKia    T    C        0      0        2 
   4  chr4_55876297     AOna    T    C        0      0        2 
   4  chr4_55876297     ASom    T    C        0      0        2 
   4  chr4_55876297     HCab    T    C        1      2        2 
   4  chr4_55876297     HPrz    T    C        1      2        2 
   4  chr4_55876297     ZBoe    T    C        0      0        2 
   4  chr4_55876297     ZGre    T    C        0      0        2 
   4  chr4_55876297     ZHar    T    C        0      0        2 
   4  chr4_55876297   Sample    T    C        0      0        2 
   4  chr4_55876420     AAsi    T    C        1      2        2 
   4  chr4_55876420     AKia    T    C        0      0        2 
   4  chr4_55876420     AOna    T    C        0      0        2 
   4  chr4_55876420     ASom    T    C        1      2        2 
   4  chr4_55876420     HCab    T    C        0      0        2 
   4  chr4_55876420     HPrz    T    C        0      0        2 
   4  chr4_55876420     ZBoe    T    C        0      0        2 
   4  chr4_55876420     ZGre    T    C        0      0        2 
   4  chr4_55876420     ZHar    T    C        0      0        2 
   4  chr4_55876420   Sample    T    C        1      2        2 
   4  chr4_55876863     AAsi    A    G        0      0        2 
   4  chr4_55876863     AKia    A    G        0      0        2 
   4  chr4_55876863     AOna    A    G        0      0        2 
   4  chr4_55876863     ASom    A    G        0      0        2 
   4  chr4_55876863     HCab    A    G        0      0        2 
   4  chr4_55876863     HPrz    A    G        0      0        2 
   4  chr4_55876863     ZBoe    A    G        0      0        2 
   4  chr4_55876863     ZGre    A    G        0      0        2 
   4  chr4_55876863     ZHar    A    G      0.5      1        2 
   4  chr4_55876863   Sample    A    G        0      0        2 
   4  chr4_55877115     AAsi    T    C        0      0        2 
   4  chr4_55877115     AKia    T    C        0      0        2 
   4  chr4_55877115     AOna    T    C        0      0        2 
   4  chr4_55877115     ASom    T    C        0      0        2 
   4  chr4_55877115     HCab    T    C        0      0        2 
   4  chr4_55877115     HPrz    T    C        0      0        2 
   4  chr4_55877115     ZBoe    T    C        0      0        2 
   4  chr4_55877115     ZGre    T    C        1      2        2 
   4  chr4_55877115     ZHar    T    C        0      0        2 
   4  chr4_55877115   Sample    T    C        0      0        2 
   4  chr4_55879192     AAsi    A    G        0      0        2 
   4  chr4_55879192     AKia    A    G        0      0        2 
   4  chr4_55879192     AOna    A    G        0      0        2 
   4  chr4_55879192     ASom    A    G        0      0        2 
   4  chr4_55879192     HCab    A    G        0      0        2 
   4  chr4_55879192     HPrz    A    G        0      0        2 
   4  chr4_55879192     ZBoe    A    G      0.5      1        2 
   4  chr4_55879192     ZGre    A    G        0      0        2 
   4  chr4_55879192     ZHar    A    G        0      0        2 
   4  chr4_55879192   Sample    A    G        0      0        2 
   4  chr4_55880271     AAsi    C    T        0      0        2 
   4  chr4_55880271     AKia    C    T        0      0        2 
   4  chr4_55880271     AOna    C    T        0      0        2 
   4  chr4_55880271     ASom    C    T        0      0        2 
   4  chr4_55880271     HCab    C    T        1      2        2 
   4  chr4_55880271     HPrz    C    T        1      2        2 
   4  chr4_55880271     ZBoe    C    T        0      0        2 
   4  chr4_55880271     ZGre    C    T        0      0        2 
   4  chr4_55880271     ZHar    C    T        0      0        2 
   4  chr4_55880271   Sample    C    T        0      0        2 
   4  chr4_55880975     AAsi    G    A        0      0        2 
   4  chr4_55880975     AKia    G    A        0      0        2 
   4  chr4_55880975     AOna    G    A        0      0        2 
   4  chr4_55880975     ASom    G    A        0      0        2 
   4  chr4_55880975     HCab    G    A        0      0        2 
   4  chr4_55880975     HPrz    G    A        0      0        2 
   4  chr4_55880975     ZBoe    G    A      0.5      1        2 
   4  chr4_55880975     ZGre    G    A        0      0        2 
   4  chr4_55880975     ZHar    G    A        0      0        2 
   4  chr4_55880975   Sample    G    A        0      0        2 
   4  chr4_55881254     AAsi    A    T        0      0        2 
   4  chr4_55881254     AKia    A    T        0      0        2 
   4  chr4_55881254     AOna    A    T        0      0        2 
   4  chr4_55881254     ASom    A    T        0      0        2 
   4  chr4_55881254     HCab    A    T        0      0        2 
   4  chr4_55881254     HPrz    A    T        0      0        2 
   4  chr4_55881254     ZBoe    A    T        0      0        2 
   4  chr4_55881254     ZGre    A    T      0.5      1        2 
   4  chr4_55881254     ZHar    A    T        0      0        2 
   4  chr4_55881254   Sample    A    T        0      0        2 
   4  chr4_55881579     AAsi    C    T        0      0        2 
   4  chr4_55881579     AKia    C    T        0      0        2 
   4  chr4_55881579     AOna    C    T        0      0        2 
   4  chr4_55881579     ASom    C    T        0      0        2 
   4  chr4_55881579     HCab    C    T        1      2        2 
   4  chr4_55881579     HPrz    C    T        1      2        2 
   4  chr4_55881579     ZBoe    C    T        0      0        2 
   4  chr4_55881579     ZGre    C    T        0      0        2 
   4  chr4_55881579     ZHar    C    T        0      0        2 
   4  chr4_55881579   Sample    C    T        0      0        2 
   4  chr4_55885815     AAsi    C    G        0      0        2 
   4  chr4_55885815     AKia    C    G        0      0        2 
   4  chr4_55885815     AOna    C    G        0      0        2 
   4  chr4_55885815     ASom    C    G        0      0        2 
   4  chr4_55885815     HCab    C    G        1      2        2 
   4  chr4_55885815     HPrz    C    G        1      2        2 
   4  chr4_55885815     ZBoe    C    G        0      0        2 
   4  chr4_55885815     ZGre    C    G        0      0        2 
   4  chr4_55885815     ZHar    C    G        0      0        2 
   4  chr4_55885815   Sample    C    G        0      0        2 
   4  chr4_55886733     AAsi    A    G        0      0        2 
   4  chr4_55886733     AKia    A    G        0      0        2 
   4  chr4_55886733     AOna    A    G        0      0        2 
   4  chr4_55886733     ASom    A    G        0      0        2 
   4  chr4_55886733     HCab    A    G        0      0        2 
   4  chr4_55886733     HPrz    A    G        0      0        2 
   4  chr4_55886733     ZBoe    A    G      0.5      1        2 
   4  chr4_55886733     ZGre    A    G        0      0        2 
   4  chr4_55886733     ZHar    A    G        0      0        2 
   4  chr4_55886733   Sample    A    G        0      0        2 
   4  chr4_55904847     AAsi    A    G        0      0        2 
   4  chr4_55904847     AKia    A    G        0      0        2 
   4  chr4_55904847     AOna    A    G        0      0        2 
   4  chr4_55904847     ASom    A    G        0      0        2 
   4  chr4_55904847     HCab    A    G        0      0        2 
   4  chr4_55904847     HPrz    A    G        0      0        2 
   4  chr4_55904847     ZBoe    A    G        0      0        2 
   4  chr4_55904847     ZGre    A    G        0      0        2 
   4  chr4_55904847     ZHar    A    G      0.5      1        2 
   4  chr4_55904847   Sample    A    G        0      0        2 
   4  chr4_55915176     AAsi    A    G        0      0        2 
   4  chr4_55915176     AKia    A    G        0      0        2 
   4  chr4_55915176     AOna    A    G        0      0        2 
   4  chr4_55915176     ASom    A    G        0      0        2 
   4  chr4_55915176     HCab    A    G        0      0        2 
   4  chr4_55915176     HPrz    A    G        0      0        2 
   4  chr4_55915176     ZBoe    A    G        0      0        2 
   4  chr4_55915176     ZGre    A    G        0      0        2 
   4  chr4_55915176     ZHar    A    G      0.5      1        2 
   4  chr4_55915176   Sample    A    G        0      0        2 
   4  chr4_55920077     AAsi    C    T        0      0        2 
   4  chr4_55920077     AKia    C    T        0      0        2 
   4  chr4_55920077     AOna    C    T        0      0        2 
   4  chr4_55920077     ASom    C    T        0      0        2 
   4  chr4_55920077     HCab    C    T        0      0        2 
   4  chr4_55920077     HPrz    C    T        0      0        2 
   4  chr4_55920077     ZBoe    C    T        0      0        2 
   4  chr4_55920077     ZGre    C    T        0      0        2 
   4  chr4_55920077     ZHar    C    T      0.5      1        2 
   4  chr4_55920077   Sample    C    T        0      0        2 
   4  chr4_55923587     AAsi    A    G        0      0        2 
   4  chr4_55923587     AKia    A    G        0      0        2 
   4  chr4_55923587     AOna    A    G        0      0        2 
   4  chr4_55923587     ASom    A    G        0      0        2 
   4  chr4_55923587     HCab    A    G        1      2        2 
   4  chr4_55923587     HPrz    A    G        1      2        2 
   4  chr4_55923587     ZBoe    A    G        0      0        2 
   4  chr4_55923587     ZGre    A    G        0      0        2 
   4  chr4_55923587     ZHar    A    G        0      0        2 
   4  chr4_55923587   Sample    A    G        0      0        2 
   4  chr4_55924733     AAsi    G    T        0      0        2 
   4  chr4_55924733     AKia    G    T        0      0        2 
   4  chr4_55924733     AOna    G    T        0      0        2 
   4  chr4_55924733     ASom    G    T        1      2        2 
   4  chr4_55924733     HCab    G    T        0      0        2 
   4  chr4_55924733     HPrz    G    T        0      0        2 
   4  chr4_55924733     ZBoe    G    T        0      0        2 
   4  chr4_55924733     ZGre    G    T        0      0        2 
   4  chr4_55924733     ZHar    G    T        0      0        2 
   4  chr4_55924733   Sample    G    T        0      0        2 
   4  chr4_55927115     AAsi    C    G        0      0        2 
   4  chr4_55927115     AKia    C    G        0      0        2 
   4  chr4_55927115     AOna    C    G        0      0        2 
   4  chr4_55927115     ASom    C    G        0      0        2 
   4  chr4_55927115     HCab    C    G        0      0        2 
   4  chr4_55927115     HPrz    C    G        0      0        2 
   4  chr4_55927115     ZBoe    C    G        0      0        2 
   4  chr4_55927115     ZGre    C    G        0      0        2 
   4  chr4_55927115     ZHar    C    G      0.5      1        2 
   4  chr4_55927115   Sample    C    G        0      0        2 
   4  chr4_55937007     AAsi    A    G        0      0        2 
   4  chr4_55937007     AKia    A    G        0      0        2 
   4  chr4_55937007     AOna    A    G        0      0        2 
   4  chr4_55937007     ASom    A    G        0      0        2 
   4  chr4_55937007     HCab    A    G        0      0        2 
   4  chr4_55937007     HPrz    A    G        0      0        2 
   4  chr4_55937007     ZBoe    A    G      0.5      1        2 
   4  chr4_55937007     ZGre    A    G        0      0        2 
   4  chr4_55937007     ZHar    A    G        0      0        2 
   4  chr4_55937007   Sample    A    G        0      0        2 
   4  chr4_55940783     AAsi    A    G        0      0        2 
   4  chr4_55940783     AKia    A    G        0      0        2 
   4  chr4_55940783     AOna    A    G        0      0        2 
   4  chr4_55940783     ASom    A    G        0      0        2 
   4  chr4_55940783     HCab    A    G        1      2        2 
   4  chr4_55940783     HPrz    A    G        1      2        2 
   4  chr4_55940783     ZBoe    A    G        0      0        2 
   4  chr4_55940783     ZGre    A    G        0      0        2 
   4  chr4_55940783     ZHar    A    G        0      0        2 
   4  chr4_55940783   Sample    A    G        0      0        2 
   4  chr4_55946027     AAsi    C    A        0      0        2 
   4  chr4_55946027     AKia    C    A        0      0        2 
   4  chr4_55946027     AOna    C    A        0      0        2 
   4  chr4_55946027     ASom    C    A        0      0        2 
   4  chr4_55946027     HCab    C    A        1      2        2 
   4  chr4_55946027     HPrz    C    A        1      2        2 
   4  chr4_55946027     ZBoe    C    A        0      0        2 
   4  chr4_55946027     ZGre    C    A        0      0        2 
   4  chr4_55946027     ZHar    C    A        0      0        2 
   4  chr4_55946027   Sample    C    A        0      0        2 
   4  chr4_55947578     AAsi    T    A        0      0        2 
   4  chr4_55947578     AKia    T    A        0      0        2 
   4  chr4_55947578     AOna    T    A        0      0        2 
   4  chr4_55947578     ASom    T    A        0      0        2 
   4  chr4_55947578     HCab    T    A        0      0        2 
   4  chr4_55947578     HPrz    T    A        0      0        2 
   4  chr4_55947578     ZBoe    T    A        1      2        2 
   4  chr4_55947578     ZGre    T    A      0.5      1        2 
   4  chr4_55947578     ZHar    T    A        1      2        2 
   4  chr4_55947578   Sample    T    A        0      0        2 
   4  chr4_55959508     AAsi    A    G        0      0        2 
   4  chr4_55959508     AKia    A    G        0      0        2 
   4  chr4_55959508     AOna    A    G        0      0        2 
   4  chr4_55959508     ASom    A    G        1      2        2 
   4  chr4_55959508     HCab    A    G        0      0        2 
   4  chr4_55959508     HPrz    A    G        0      0        2 
   4  chr4_55959508     ZBoe    A    G        0      0        2 
   4  chr4_55959508     ZGre    A    G        0      0        2 
   4  chr4_55959508     ZHar    A    G        0      0        2 
   4  chr4_55959508   Sample    A    G        0      0        2 
   4  chr4_55961118     AAsi    C    T        0      0        2 
   4  chr4_55961118     AKia    C    T        0      0        2 
   4  chr4_55961118     AOna    C    T        0      0        2 
   4  chr4_55961118     ASom    C    T        0      0        2 
   4  chr4_55961118     HCab    C    T        0      0        2 
   4  chr4_55961118     HPrz    C    T        0      0        2 
   4  chr4_55961118     ZBoe    C    T        0      0        2 
   4  chr4_55961118     ZGre    C    T        1      2        2 
   4  chr4_55961118     ZHar    C    T        0      0        2 
   4  chr4_55961118   Sample    C    T        0      0        2 
   4  chr4_55966297     AAsi    T    A        0      0        2 
   4  chr4_55966297     AKia    T    A        0      0        2 
   4  chr4_55966297     AOna    T    A        0      0        2 
   4  chr4_55966297     ASom    T    A        0      0        2 
   4  chr4_55966297     HCab    T    A        0      0        2 
   4  chr4_55966297     HPrz    T    A        0      0        2 
   4  chr4_55966297     ZBoe    T    A        0      0        2 
   4  chr4_55966297     ZGre    T    A        0      0        2 
   4  chr4_55966297     ZHar    T    A      0.5      1        2 
   4  chr4_55966297   Sample    T    A        0      0        2 
   4  chr4_55980211     AAsi    C    G        0      0        2 
   4  chr4_55980211     AKia    C    G        0      0        2 
   4  chr4_55980211     AOna    C    G        0      0        2 
   4  chr4_55980211     ASom    C    G        0      0        2 
   4  chr4_55980211     HCab    C    G      0.5      1        2 
   4  chr4_55980211     HPrz    C    G        0      0        2 
   4  chr4_55980211     ZBoe    C    G        0      0        2 
   4  chr4_55980211     ZGre    C    G        0      0        2 
   4  chr4_55980211     ZHar    C    G        0      0        2 
   4  chr4_55980211   Sample    C    G        0      0        2 
   4  chr4_55981449     AAsi    A    G        0      0        2 
   4  chr4_55981449     AKia    A    G        0      0        2 
   4  chr4_55981449     AOna    A    G        0      0        2 
   4  chr4_55981449     ASom    A    G        1      2        2 
   4  chr4_55981449     HCab    A    G        0      0        2 
   4  chr4_55981449     HPrz    A    G        0      0        2 
   4  chr4_55981449     ZBoe    A    G        0      0        2 
   4  chr4_55981449     ZGre    A    G        0      0        2 
   4  chr4_55981449     ZHar    A    G      0.5      1        2 
   4  chr4_55981449   Sample    A    G        0      0        2 
   4  chr4_55988835     AAsi    T    G        0      0        2 
   4  chr4_55988835     AKia    T    G        0      0        2 
   4  chr4_55988835     AOna    T    G      0.5      1        2 
   4  chr4_55988835     ASom    T    G        0      0        2 
   4  chr4_55988835     HCab    T    G        0      0        2 
   4  chr4_55988835     HPrz    T    G        0      0        2 
   4  chr4_55988835     ZBoe    T    G        0      0        2 
   4  chr4_55988835     ZGre    T    G        0      0        2 
   4  chr4_55988835     ZHar    T    G        0      0        2 
   4  chr4_55988835   Sample    T    G        0      0        2 
   4  chr4_55994507     AAsi    A    G        0      0        2 
   4  chr4_55994507     AKia    A    G        0      0        2 
   4  chr4_55994507     AOna    A    G      0.5      1        2 
   4  chr4_55994507     ASom    A    G        0      0        2 
   4  chr4_55994507     HCab    A    G        1      2        2 
   4  chr4_55994507     HPrz    A    G        1      2        2 
   4  chr4_55994507     ZBoe    A    G        0      0        2 
   4  chr4_55994507     ZGre    A    G        0      0        2 
   4  chr4_55994507     ZHar    A    G        0      0        2 
   4  chr4_55994507   Sample    A    G        0      0        2 
   4  chr4_55997218     AAsi    G    A        0      0        2 
   4  chr4_55997218     AKia    G    A        0      0        2 
   4  chr4_55997218     AOna    G    A        0      0        2 
   4  chr4_55997218     ASom    G    A        0      0        2 
   4  chr4_55997218     HCab    G    A        0      0        2 
   4  chr4_55997218     HPrz    G    A        0      0        2 
   4  chr4_55997218     ZBoe    G    A        0      0        2 
   4  chr4_55997218     ZGre    G    A        0      0        2 
   4  chr4_55997218     ZHar    G    A        1      2        2 
   4  chr4_55997218   Sample    G    A        0      0        2 
   4  chr4_56000504     AAsi    T    C        0      0        2 
   4  chr4_56000504     AKia    T    C        0      0        2 
   4  chr4_56000504     AOna    T    C        0      0        2 
   4  chr4_56000504     ASom    T    C        0      0        2 
   4  chr4_56000504     HCab    T    C        1      2        2 
   4  chr4_56000504     HPrz    T    C        1      2        2 
   4  chr4_56000504     ZBoe    T    C        0      0        2 
   4  chr4_56000504     ZGre    T    C        0      0        2 
   4  chr4_56000504     ZHar    T    C        0      0        2 
   4  chr4_56000504   Sample    T    C        0      0        2 
   4  chr4_56007816     AAsi    C    G        0      0        2 
   4  chr4_56007816     AKia    C    G        0      0        2 
   4  chr4_56007816     AOna    C    G        0      0        2 
   4  chr4_56007816     ASom    C    G        0      0        2 
   4  chr4_56007816     HCab    C    G        0      0        2 
   4  chr4_56007816     HPrz    C    G        0      0        2 
   4  chr4_56007816     ZBoe    C    G        0      0        2 
   4  chr4_56007816     ZGre    C    G        0      0        2 
   4  chr4_56007816     ZHar    C    G      0.5      1        2 
   4  chr4_56007816   Sample    C    G        0      0        2 
   4  chr4_56018832     AAsi    T    C        0      0        2 
   4  chr4_56018832     AKia    T    C        0      0        2 
   4  chr4_56018832     AOna    T    C        0      0        2 
   4  chr4_56018832     ASom    T    C        0      0        2 
   4  chr4_56018832     HCab    T    C        0      0        2 
   4  chr4_56018832     HPrz    T    C        1      2        2 
   4  chr4_56018832     ZBoe    T    C        0      0        2 
   4  chr4_56018832     ZGre    T    C        0      0        2 
   4  chr4_56018832     ZHar    T    C        0      0        2 
   4  chr4_56018832   Sample    T    C        0      0        2 
   4  chr4_56020328     AAsi    G    A        0      0        2 
   4  chr4_56020328     AKia    G    A        0      0        2 
   4  chr4_56020328     AOna    G    A        0      0        2 
   4  chr4_56020328     ASom    G    A        0      0        2 
   4  chr4_56020328     HCab    G    A        1      2        2 
   4  chr4_56020328     HPrz    G    A        1      2        2 
   4  chr4_56020328     ZBoe    G    A        0      0        2 
   4  chr4_56020328     ZGre    G    A        0      0        2 
   4  chr4_56020328     ZHar    G    A        0      0        2 
   4  chr4_56020328   Sample    G    A        0      0        2 
   4  chr4_56024976     AAsi    C    A        0      0        2 
   4  chr4_56024976     AKia    C    A      0.5      1        2 
   4  chr4_56024976     AOna    C    A      0.5      1        2 
   4  chr4_56024976     ASom    C    A        0      0        2 
   4  chr4_56024976     HCab    C    A        0      0        2 
   4  chr4_56024976     HPrz    C    A        0      0        2 
   4  chr4_56024976     ZBoe    C    A        0      0        2 
   4  chr4_56024976     ZGre    C    A        0      0        2 
   4  chr4_56024976     ZHar    C    A        0      0        2 
   4  chr4_56024976   Sample    C    A        0      0        2 
   4  chr4_56025533     AAsi    C    T        0      0        2 
   4  chr4_56025533     AKia    C    T        1      2        2 
   4  chr4_56025533     AOna    C    T        1      2        2 
   4  chr4_56025533     ASom    C    T        0      0        2 
   4  chr4_56025533     HCab    C    T        0      0        2 
   4  chr4_56025533     HPrz    C    T        0      0        2 
   4  chr4_56025533     ZBoe    C    T        0      0        2 
   4  chr4_56025533     ZGre    C    T        0      0        2 
   4  chr4_56025533     ZHar    C    T        0      0        2 
   4  chr4_56025533   Sample    C    T        0      0        2 
   4  chr4_56041363     AAsi    G    T        0      0        2 
   4  chr4_56041363     AKia    G    T        0      0        2 
   4  chr4_56041363     AOna    G    T        0      0        2 
   4  chr4_56041363     ASom    G    T        0      0        2 
   4  chr4_56041363     HCab    G    T        0      0        2 
   4  chr4_56041363     HPrz    G    T        0      0        2 
   4  chr4_56041363     ZBoe    G    T        0      0        2 
   4  chr4_56041363     ZGre    G    T      0.5      1        2 
   4  chr4_56041363     ZHar    G    T        0      0        2 
   4  chr4_56041363   Sample    G    T        0      0        2 
   4  chr4_56051633     AAsi    T    A        0      0        2 
   4  chr4_56051633     AKia    T    A        0      0        2 
   4  chr4_56051633     AOna    T    A        0      0        2 
   4  chr4_56051633     ASom    T    A        0      0        2 
   4  chr4_56051633     HCab    T    A        1      2        2 
   4  chr4_56051633     HPrz    T    A        1      2        2 
   4  chr4_56051633     ZBoe    T    A        0      0        2 
   4  chr4_56051633     ZGre    T    A        0      0        2 
   4  chr4_56051633     ZHar    T    A        0      0        2 
   4  chr4_56051633   Sample    T    A        0      0        2 
   4  chr4_56059899     AAsi    A    G        0      0        2 
   4  chr4_56059899     AKia    A    G        0      0        2 
   4  chr4_56059899     AOna    A    G        0      0        2 
   4  chr4_56059899     ASom    A    G        0      0        2 
   4  chr4_56059899     HCab    A    G        1      2        2 
   4  chr4_56059899     HPrz    A    G        1      2        2 
   4  chr4_56059899     ZBoe    A    G        0      0        2 
   4  chr4_56059899     ZGre    A    G        0      0        2 
   4  chr4_56059899     ZHar    A    G        0      0        2 
   4  chr4_56059899   Sample    A    G        0      0        2 
   4  chr4_56060805     AAsi    A    G        0      0        2 
   4  chr4_56060805     AKia    A    G        0      0        2 
   4  chr4_56060805     AOna    A    G      0.5      1        2 
   4  chr4_56060805     ASom    A    G        1      2        2 
   4  chr4_56060805     HCab    A    G        0      0        2 
   4  chr4_56060805     HPrz    A    G        0      0        2 
   4  chr4_56060805     ZBoe    A    G        0      0        2 
   4  chr4_56060805     ZGre    A    G        0      0        2 
   4  chr4_56060805     ZHar    A    G        0      0        2 
   4  chr4_56060805   Sample    A    G        0      0        2 
   4  chr4_56067191     AAsi    A    G        0      0        2 
   4  chr4_56067191     AKia    A    G        1      2        2 
   4  chr4_56067191     AOna    A    G      0.5      1        2 
   4  chr4_56067191     ASom    A    G        0      0        2 
   4  chr4_56067191     HCab    A    G        0      0        2 
   4  chr4_56067191     HPrz    A    G        0      0        2 
   4  chr4_56067191     ZBoe    A    G      0.5      1        2 
   4  chr4_56067191     ZGre    A    G        1      2        2 
   4  chr4_56067191     ZHar    A    G        0      0        2 
   4  chr4_56067191   Sample    A    G        0      0        2 
   4  chr4_56077489     AAsi    A    G        0      0        2 
   4  chr4_56077489     AKia    A    G        0      0        2 
   4  chr4_56077489     AOna    A    G        0      0        2 
   4  chr4_56077489     ASom    A    G        0      0        2 
   4  chr4_56077489     HCab    A    G        0      0        2 
   4  chr4_56077489     HPrz    A    G        0      0        2 
   4  chr4_56077489     ZBoe    A    G        1      2        2 
   4  chr4_56077489     ZGre    A    G        0      0        2 
   4  chr4_56077489     ZHar    A    G        0      0        2 
   4  chr4_56077489   Sample    A    G        0      0        2 
   4  chr4_56084835     AAsi    A    G        0      0        2 
   4  chr4_56084835     AKia    A    G        0      0        2 
   4  chr4_56084835     AOna    A    G        0      0        2 
   4  chr4_56084835     ASom    A    G        0      0        2 
   4  chr4_56084835     HCab    A    G        0      0        2 
   4  chr4_56084835     HPrz    A    G        0      0        2 
   4  chr4_56084835     ZBoe    A    G        0      0        2 
   4  chr4_56084835     ZGre    A    G      0.5      1        2 
   4  chr4_56084835     ZHar    A    G        0      0        2 
   4  chr4_56084835   Sample    A    G        0      0        2 
   4  chr4_56086290     AAsi    C    T        0      0        2 
   4  chr4_56086290     AKia    C    T        0      0        2 
   4  chr4_56086290     AOna    C    T        0      0        2 
   4  chr4_56086290     ASom    C    T        0      0        2 
   4  chr4_56086290     HCab    C    T        1      2        2 
   4  chr4_56086290     HPrz    C    T        1      2        2 
   4  chr4_56086290     ZBoe    C    T        0      0        2 
   4  chr4_56086290     ZGre    C    T        0      0        2 
   4  chr4_56086290     ZHar    C    T        0      0        2 
   4  chr4_56086290   Sample    C    T        0      0        2 
   4  chr4_56089570     AAsi    G    C        0      0        2 
   4  chr4_56089570     AKia    G    C        1      2        2 
   4  chr4_56089570     AOna    G    C        0      0        2 
   4  chr4_56089570     ASom    G    C        0      0        2 
   4  chr4_56089570     HCab    G    C        0      0        2 
   4  chr4_56089570     HPrz    G    C        0      0        2 
   4  chr4_56089570     ZBoe    G    C        0      0        2 
   4  chr4_56089570     ZGre    G    C        0      0        2 
   4  chr4_56089570     ZHar    G    C        0      0        2 
   4  chr4_56089570   Sample    G    C        0      0        2 
   4  chr4_56090211     AAsi    T    C        0      0        2 
   4  chr4_56090211     AKia    T    C        0      0        2 
   4  chr4_56090211     AOna    T    C        0      0        2 
   4  chr4_56090211     ASom    T    C        0      0        2 
   4  chr4_56090211     HCab    T    C        0      0        2 
   4  chr4_56090211     HPrz    T    C        0      0        2 
   4  chr4_56090211     ZBoe    T    C        0      0        2 
   4  chr4_56090211     ZGre    T    C      0.5      1        2 
   4  chr4_56090211     ZHar    T    C        0      0        2 
   4  chr4_56090211   Sample    T    C        0      0        2 
   4  chr4_56092308     AAsi    T    C        1      2        2 
   4  chr4_56092308     AKia    T    C        0      0        2 
   4  chr4_56092308     AOna    T    C        0      0        2 
   4  chr4_56092308     ASom    T    C        1      2        2 
   4  chr4_56092308     HCab    T    C        0      0        2 
   4  chr4_56092308     HPrz    T    C        0      0        2 
   4  chr4_56092308     ZBoe    T    C        0      0        2 
   4  chr4_56092308     ZGre    T    C        0      0        2 
   4  chr4_56092308     ZHar    T    C        0      0        2 
   4  chr4_56092308   Sample    T    C        1      2        2 
   4  chr4_56095237     AAsi    T    C        0      0        2 
   4  chr4_56095237     AKia    T    C        1      2        2 
   4  chr4_56095237     AOna    T    C        0      0        2 
   4  chr4_56095237     ASom    T    C        0      0        2 
   4  chr4_56095237     HCab    T    C        0      0        2 
   4  chr4_56095237     HPrz    T    C        0      0        2 
   4  chr4_56095237     ZBoe    T    C      0.5      1        2 
   4  chr4_56095237     ZGre    T    C      0.5      1        2 
   4  chr4_56095237     ZHar    T    C        0      0        2 
   4  chr4_56095237   Sample    T    C        0      0        2 
   4  chr4_56097164     AAsi    A    C        0      0        2 
   4  chr4_56097164     AKia    A    C        0      0        2 
   4  chr4_56097164     AOna    A    C        0      0        2 
   4  chr4_56097164     ASom    A    C        0      0        2 
   4  chr4_56097164     HCab    A    C        0      0        2 
   4  chr4_56097164     HPrz    A    C        0      0        2 
   4  chr4_56097164     ZBoe    A    C      0.5      1        2 
   4  chr4_56097164     ZGre    A    C        0      0        2 
   4  chr4_56097164     ZHar    A    C        0      0        2 
   4  chr4_56097164   Sample    A    C        0      0        2 
   4  chr4_56109095     AAsi    G    A        0      0        2 
   4  chr4_56109095     AKia    G    A        0      0        2 
   4  chr4_56109095     AOna    G    A        0      0        2 
   4  chr4_56109095     ASom    G    A        0      0        2 
   4  chr4_56109095     HCab    G    A        0      0        2 
   4  chr4_56109095     HPrz    G    A        0      0        2 
   4  chr4_56109095     ZBoe    G    A        0      0        2 
   4  chr4_56109095     ZGre    G    A        0      0        2 
   4  chr4_56109095     ZHar    G    A      0.5      1        2 
   4  chr4_56109095   Sample    G    A        0      0        2 
   4  chr4_56109799     AAsi    T    C        0      0        2 
   4  chr4_56109799     AKia    T    C        0      0        2 
   4  chr4_56109799     AOna    T    C        0      0        2 
   4  chr4_56109799     ASom    T    C        0      0        2 
   4  chr4_56109799     HCab    T    C        1      2        2 
   4  chr4_56109799     HPrz    T    C        1      2        2 
   4  chr4_56109799     ZBoe    T    C        0      0        2 
   4  chr4_56109799     ZGre    T    C        0      0        2 
   4  chr4_56109799     ZHar    T    C        0      0        2 
   4  chr4_56109799   Sample    T    C        0      0        2 
   4  chr4_56110928     AAsi    A    G      0.5      1        2 
   4  chr4_56110928     AKia    A    G        0      0        2 
   4  chr4_56110928     AOna    A    G        0      0        2 
   4  chr4_56110928     ASom    A    G        0      0        2 
   4  chr4_56110928     HCab    A    G        0      0        2 
   4  chr4_56110928     HPrz    A    G        0      0        2 
   4  chr4_56110928     ZBoe    A    G        0      0        2 
   4  chr4_56110928     ZGre    A    G        0      0        2 
   4  chr4_56110928     ZHar    A    G        0      0        2 
   4  chr4_56110928   Sample    A    G        0      0        2 
   4  chr4_56113063     AAsi    C    A        0      0        2 
   4  chr4_56113063     AKia    C    A        0      0        2 
   4  chr4_56113063     AOna    C    A        0      0        2 
   4  chr4_56113063     ASom    C    A        0      0        2 
   4  chr4_56113063     HCab    C    A        1      2        2 
   4  chr4_56113063     HPrz    C    A        1      2        2 
   4  chr4_56113063     ZBoe    C    A        0      0        2 
   4  chr4_56113063     ZGre    C    A        0      0        2 
   4  chr4_56113063     ZHar    C    A        0      0        2 
   4  chr4_56113063   Sample    C    A        0      0        2 
   4  chr4_56115923     AAsi    C    A        0      0        2 
   4  chr4_56115923     AKia    C    A        0      0        2 
   4  chr4_56115923     AOna    C    A        0      0        2 
   4  chr4_56115923     ASom    C    A        0      0        2 
   4  chr4_56115923     HCab    C    A      0.5      1        2 
   4  chr4_56115923     HPrz    C    A        0      0        2 
   4  chr4_56115923     ZBoe    C    A        0      0        2 
   4  chr4_56115923     ZGre    C    A        0      0        2 
   4  chr4_56115923     ZHar    C    A        0      0        2 
   4  chr4_56115923   Sample    C    A        0      0        2 
   4  chr4_56116214     AAsi    A    G        0      0        2 
   4  chr4_56116214     AKia    A    G        0      0        2 
   4  chr4_56116214     AOna    A    G        0      0        2 
   4  chr4_56116214     ASom    A    G        0      0        2 
   4  chr4_56116214     HCab    A    G        0      0        2 
   4  chr4_56116214     HPrz    A    G        0      0        2 
   4  chr4_56116214     ZBoe    A    G        0      0        2 
   4  chr4_56116214     ZGre    A    G        0      0        2 
   4  chr4_56116214     ZHar    A    G      0.5      1        2 
   4  chr4_56116214   Sample    A    G        0      0        2 
   4  chr4_56125582     AAsi    T    C        0      0        2 
   4  chr4_56125582     AKia    T    C        1      2        2 
   4  chr4_56125582     AOna    T    C        0      0        2 
   4  chr4_56125582     ASom    T    C        0      0        2 
   4  chr4_56125582     HCab    T    C        0      0        2 
   4  chr4_56125582     HPrz    T    C        0      0        2 
   4  chr4_56125582     ZBoe    T    C        0      0        2 
   4  chr4_56125582     ZGre    T    C        0      0        2 
   4  chr4_56125582     ZHar    T    C        0      0        2 
   4  chr4_56125582   Sample    T    C        0      0        2 
   4  chr4_56129118     AAsi    C    G        0      0        2 
   4  chr4_56129118     AKia    C    G        0      0        2 
   4  chr4_56129118     AOna    C    G        0      0        2 
   4  chr4_56129118     ASom    C    G        0      0        2 
   4  chr4_56129118     HCab    C    G        0      0        2 
   4  chr4_56129118     HPrz    C    G        0      0        2 
   4  chr4_56129118     ZBoe    C    G      0.5      1        2 
   4  chr4_56129118     ZGre    C    G        0      0        2 
   4  chr4_56129118     ZHar    C    G        0      0        2 
   4  chr4_56129118   Sample    C    G        0      0        2 
   4  chr4_56135472     AAsi    C    T        0      0        2 
   4  chr4_56135472     AKia    C    T        0      0        2 
   4  chr4_56135472     AOna    C    T        0      0        2 
   4  chr4_56135472     ASom    C    T        0      0        2 
   4  chr4_56135472     HCab    C    T        1      2        2 
   4  chr4_56135472     HPrz    C    T        1      2        2 
   4  chr4_56135472     ZBoe    C    T        0      0        2 
   4  chr4_56135472     ZGre    C    T        0      0        2 
   4  chr4_56135472     ZHar    C    T        0      0        2 
   4  chr4_56135472   Sample    C    T        0      0        2 
   4  chr4_56144778     AAsi    G    A        0      0        2 
   4  chr4_56144778     AKia    G    A        1      2        2 
   4  chr4_56144778     AOna    G    A        0      0        2 
   4  chr4_56144778     ASom    G    A        0      0        2 
   4  chr4_56144778     HCab    G    A        0      0        2 
   4  chr4_56144778     HPrz    G    A        0      0        2 
   4  chr4_56144778     ZBoe    G    A        0      0        2 
   4  chr4_56144778     ZGre    G    A        0      0        2 
   4  chr4_56144778     ZHar    G    A        0      0        2 
   4  chr4_56144778   Sample    G    A        0      0        2 
   4  chr4_56147193     AAsi    A    G        0      0        2 
   4  chr4_56147193     AKia    A    G        0      0        2 
   4  chr4_56147193     AOna    A    G        0      0        2 
   4  chr4_56147193     ASom    A    G        0      0        2 
   4  chr4_56147193     HCab    A    G        0      0        2 
   4  chr4_56147193     HPrz    A    G        0      0        2 
   4  chr4_56147193     ZBoe    A    G        1      2        2 
   4  chr4_56147193     ZGre    A    G        0      0        2 
   4  chr4_56147193     ZHar    A    G        0      0        2 
   4  chr4_56147193   Sample    A    G        0      0        2 
   4  chr4_56151716     AAsi    T    C        0      0        2 
   4  chr4_56151716     AKia    T    C        0      0        2 
   4  chr4_56151716     AOna    T    C      0.5      1        2 
   4  chr4_56151716     ASom    T    C        0      0        2 
   4  chr4_56151716     HCab    T    C        0      0        2 
   4  chr4_56151716     HPrz    T    C        0      0        2 
   4  chr4_56151716     ZBoe    T    C        0      0        2 
   4  chr4_56151716     ZGre    T    C        0      0        2 
   4  chr4_56151716     ZHar    T    C        0      0        2 
   4  chr4_56151716   Sample    T    C        0      0        2 
   4  chr4_56165457     AAsi    G    C        0      0        2 
   4  chr4_56165457     AKia    G    C        0      0        2 
   4  chr4_56165457     AOna    G    C        0      0        2 
   4  chr4_56165457     ASom    G    C        0      0        2 
   4  chr4_56165457     HCab    G    C        1      2        2 
   4  chr4_56165457     HPrz    G    C        1      2        2 
   4  chr4_56165457     ZBoe    G    C        0      0        2 
   4  chr4_56165457     ZGre    G    C        0      0        2 
   4  chr4_56165457     ZHar    G    C        0      0        2 
   4  chr4_56165457   Sample    G    C        0      0        2 
   4  chr4_56186393     AAsi    C    G        0      0        2 
   4  chr4_56186393     AKia    C    G        0      0        2 
   4  chr4_56186393     AOna    C    G        0      0        2 
   4  chr4_56186393     ASom    C    G        0      0        2 
   4  chr4_56186393     HCab    C    G        0      0        2 
   4  chr4_56186393     HPrz    C    G        0      0        2 
   4  chr4_56186393     ZBoe    C    G        0      0        2 
   4  chr4_56186393     ZGre    C    G        0      0        2 
   4  chr4_56186393     ZHar    C    G        1      2        2 
   4  chr4_56186393   Sample    C    G        0      0        2 
   4  chr4_56186445     AAsi    G    T        0      0        2 
   4  chr4_56186445     AKia    G    T        0      0        2 
   4  chr4_56186445     AOna    G    T        0      0        2 
   4  chr4_56186445     ASom    G    T        0      0        2 
   4  chr4_56186445     HCab    G    T        0      0        2 
   4  chr4_56186445     HPrz    G    T      0.5      1        2 
   4  chr4_56186445     ZBoe    G    T        0      0        2 
   4  chr4_56186445     ZGre    G    T        0      0        2 
   4  chr4_56186445     ZHar    G    T        0      0        2 
   4  chr4_56186445   Sample    G    T        0      0        2 
   4  chr4_56187726     AAsi    C    T        0      0        2 
   4  chr4_56187726     AKia    C    T        1      2        2 
   4  chr4_56187726     AOna    C    T      0.5      1        2 
   4  chr4_56187726     ASom    C    T        0      0        2 
   4  chr4_56187726     HCab    C    T        0      0        2 
   4  chr4_56187726     HPrz    C    T        0      0        2 
   4  chr4_56187726     ZBoe    C    T        0      0        2 
   4  chr4_56187726     ZGre    C    T        0      0        2 
   4  chr4_56187726     ZHar    C    T        0      0        2 
   4  chr4_56187726   Sample    C    T        0      0        2 
   4  chr4_56188507     AAsi    T    C        0      0        2 
   4  chr4_56188507     AKia    T    C        1      2        2 
   4  chr4_56188507     AOna    T    C        1      2        2 
   4  chr4_56188507     ASom    T    C        0      0        2 
   4  chr4_56188507     HCab    T    C        0      0        2 
   4  chr4_56188507     HPrz    T    C        0      0        2 
   4  chr4_56188507     ZBoe    T    C        0      0        2 
   4  chr4_56188507     ZGre    T    C        0      0        2 
   4  chr4_56188507     ZHar    T    C        0      0        2 
   4  chr4_56188507   Sample    T    C        0      0        2 
   4  chr4_56191684     AAsi    A    G        0      0        2 
   4  chr4_56191684     AKia    A    G        0      0        2 
   4  chr4_56191684     AOna    A    G        0      0        2 
   4  chr4_56191684     ASom    A    G        0      0        2 
   4  chr4_56191684     HCab    A    G        1      2        2 
   4  chr4_56191684     HPrz    A    G        1      2        2 
   4  chr4_56191684     ZBoe    A    G        0      0        2 
   4  chr4_56191684     ZGre    A    G        0      0        2 
   4  chr4_56191684     ZHar    A    G        0      0        2 
   4  chr4_56191684   Sample    A    G        0      0        2 
   4  chr4_56199701     AAsi    C    T        0      0        2 
   4  chr4_56199701     AKia    C    T        0      0        2 
   4  chr4_56199701     AOna    C    T      0.5      1        2 
   4  chr4_56199701     ASom    C    T        0      0        2 
   4  chr4_56199701     HCab    C    T        0      0        2 
   4  chr4_56199701     HPrz    C    T        0      0        2 
   4  chr4_56199701     ZBoe    C    T        0      0        2 
   4  chr4_56199701     ZGre    C    T        0      0        2 
   4  chr4_56199701     ZHar    C    T        0      0        2 
   4  chr4_56199701   Sample    C    T        0      0        2 
   4  chr4_56203572     AAsi    T    A        0      0        2 
   4  chr4_56203572     AKia    T    A        0      0        2 
   4  chr4_56203572     AOna    T    A        0      0        2 
   4  chr4_56203572     ASom    T    A        0      0        2 
   4  chr4_56203572     HCab    T    A        1      2        2 
   4  chr4_56203572     HPrz    T    A      0.5      1        2 
   4  chr4_56203572     ZBoe    T    A        0      0        2 
   4  chr4_56203572     ZGre    T    A        0      0        2 
   4  chr4_56203572     ZHar    T    A        0      0        2 
   4  chr4_56203572   Sample    T    A        0      0        2 
   4  chr4_56205413     AAsi    T    C        0      0        2 
   4  chr4_56205413     AKia    T    C        0      0        2 
   4  chr4_56205413     AOna    T    C        0      0        2 
   4  chr4_56205413     ASom    T    C        0      0        2 
   4  chr4_56205413     HCab    T    C        1      2        2 
   4  chr4_56205413     HPrz    T    C      0.5      1        2 
   4  chr4_56205413     ZBoe    T    C        0      0        2 
   4  chr4_56205413     ZGre    T    C        0      0        2 
   4  chr4_56205413     ZHar    T    C        0      0        2 
   4  chr4_56205413   Sample    T    C        0      0        2 
   4  chr4_56219161     AAsi    G    A        0      0        2 
   4  chr4_56219161     AKia    G    A        0      0        2 
   4  chr4_56219161     AOna    G    A        0      0        2 
   4  chr4_56219161     ASom    G    A        0      0        2 
   4  chr4_56219161     HCab    G    A        1      2        2 
   4  chr4_56219161     HPrz    G    A        1      2        2 
   4  chr4_56219161     ZBoe    G    A        0      0        2 
   4  chr4_56219161     ZGre    G    A        0      0        2 
   4  chr4_56219161     ZHar    G    A        0      0        2 
   4  chr4_56219161   Sample    G    A        0      0        2 
   4  chr4_56232259     AAsi    C    T        0      0        2 
   4  chr4_56232259     AKia    C    T        0      0        2 
   4  chr4_56232259     AOna    C    T        0      0        2 
   4  chr4_56232259     ASom    C    T        0      0        2 
   4  chr4_56232259     HCab    C    T        0      0        2 
   4  chr4_56232259     HPrz    C    T        0      0        2 
   4  chr4_56232259     ZBoe    C    T        1      2        2 
   4  chr4_56232259     ZGre    C    T        1      2        2 
   4  chr4_56232259     ZHar    C    T        1      2        2 
   4  chr4_56232259   Sample    C    T        0      0        2 
   4  chr4_56232663     AAsi    A    G        0      0        2 
   4  chr4_56232663     AKia    A    G        0      0        2 
   4  chr4_56232663     AOna    A    G        0      0        2 
   4  chr4_56232663     ASom    A    G        0      0        2 
   4  chr4_56232663     HCab    A    G        0      0        2 
   4  chr4_56232663     HPrz    A    G        0      0        2 
   4  chr4_56232663     ZBoe    A    G        0      0        2 
   4  chr4_56232663     ZGre    A    G        0      0        2 
   4  chr4_56232663     ZHar    A    G        1      2        2 
   4  chr4_56232663   Sample    A    G        0      0        2 
   4  chr4_56236348     AAsi    T    C        0      0        2 
   4  chr4_56236348     AKia    T    C        0      0        2 
   4  chr4_56236348     AOna    T    C        0      0        2 
   4  chr4_56236348     ASom    T    C        0      0        2 
   4  chr4_56236348     HCab    T    C        0      0        2 
   4  chr4_56236348     HPrz    T    C        0      0        2 
   4  chr4_56236348     ZBoe    T    C        0      0        2 
   4  chr4_56236348     ZGre    T    C        0      0        2 
   4  chr4_56236348     ZHar    T    C      0.5      1        2 
   4  chr4_56236348   Sample    T    C        0      0        2 
   4  chr4_56236689     AAsi    T    C        0      0        2 
   4  chr4_56236689     AKia    T    C        0      0        2 
   4  chr4_56236689     AOna    T    C        0      0        2 
   4  chr4_56236689     ASom    T    C        0      0        2 
   4  chr4_56236689     HCab    T    C        1      2        2 
   4  chr4_56236689     HPrz    T    C        1      2        2 
   4  chr4_56236689     ZBoe    T    C        0      0        2 
   4  chr4_56236689     ZGre    T    C        0      0        2 
   4  chr4_56236689     ZHar    T    C        0      0        2 
   4  chr4_56236689   Sample    T    C        0      0        2 
   4  chr4_56237122     AAsi    G    A        0      0        2 
   4  chr4_56237122     AKia    G    A        0      0        2 
   4  chr4_56237122     AOna    G    A        0      0        2 
   4  chr4_56237122     ASom    G    A        0      0        2 
   4  chr4_56237122     HCab    G    A        0      0        2 
   4  chr4_56237122     HPrz    G    A        1      2        2 
   4  chr4_56237122     ZBoe    G    A        0      0        2 
   4  chr4_56237122     ZGre    G    A        0      0        2 
   4  chr4_56237122     ZHar    G    A        0      0        2 
   4  chr4_56237122   Sample    G    A        0      0        2 
   4  chr4_56238522     AAsi    A    T        0      0        2 
   4  chr4_56238522     AKia    A    T        0      0        2 
   4  chr4_56238522     AOna    A    T        0      0        2 
   4  chr4_56238522     ASom    A    T        0      0        2 
   4  chr4_56238522     HCab    A    T        1      2        2 
   4  chr4_56238522     HPrz    A    T        1      2        2 
   4  chr4_56238522     ZBoe    A    T        0      0        2 
   4  chr4_56238522     ZGre    A    T        0      0        2 
   4  chr4_56238522     ZHar    A    T        0      0        2 
   4  chr4_56238522   Sample    A    T        0      0        2 
   4  chr4_56241243     AAsi    G    T        0      0        2 
   4  chr4_56241243     AKia    G    T        0      0        2 
   4  chr4_56241243     AOna    G    T        0      0        2 
   4  chr4_56241243     ASom    G    T        0      0        2 
   4  chr4_56241243     HCab    G    T        0      0        2 
   4  chr4_56241243     HPrz    G    T        0      0        2 
   4  chr4_56241243     ZBoe    G    T        0      0        2 
   4  chr4_56241243     ZGre    G    T        0      0        2 
   4  chr4_56241243     ZHar    G    T      0.5      1        2 
   4  chr4_56241243   Sample    G    T        0      0        2 
   4  chr4_56254918     AAsi    G    A        0      0        2 
   4  chr4_56254918     AKia    G    A        0      0        2 
   4  chr4_56254918     AOna    G    A      0.5      1        2 
   4  chr4_56254918     ASom    G    A        0      0        2 
   4  chr4_56254918     HCab    G    A        0      0        2 
   4  chr4_56254918     HPrz    G    A        0      0        2 
   4  chr4_56254918     ZBoe    G    A        0      0        2 
   4  chr4_56254918     ZGre    G    A        0      0        2 
   4  chr4_56254918     ZHar    G    A        0      0        2 
   4  chr4_56254918   Sample    G    A        0      0        2 
   4  chr4_56259985     AAsi    A    G        0      0        2 
   4  chr4_56259985     AKia    A    G        0      0        2 
   4  chr4_56259985     AOna    A    G        0      0        2 
   4  chr4_56259985     ASom    A    G        0      0        2 
   4  chr4_56259985     HCab    A    G        0      0        2 
   4  chr4_56259985     HPrz    A    G      0.5      1        2 
   4  chr4_56259985     ZBoe    A    G        0      0        2 
   4  chr4_56259985     ZGre    A    G        0      0        2 
   4  chr4_56259985     ZHar    A    G        0      0        2 
   4  chr4_56259985   Sample    A    G        0      0        2 
   4  chr4_56261219     AAsi    T    C        0      0        2 
   4  chr4_56261219     AKia    T    C        0      0        2 
   4  chr4_56261219     AOna    T    C        0      0        2 
   4  chr4_56261219     ASom    T    C        0      0        2 
   4  chr4_56261219     HCab    T    C        1      2        2 
   4  chr4_56261219     HPrz    T    C        1      2        2 
   4  chr4_56261219     ZBoe    T    C        0      0        2 
   4  chr4_56261219     ZGre    T    C        0      0        2 
   4  chr4_56261219     ZHar    T    C        0      0        2 
   4  chr4_56261219   Sample    T    C        0      0        2 
   4  chr4_56263886     AAsi    G    A        0      0        2 
   4  chr4_56263886     AKia    G    A        0      0        2 
   4  chr4_56263886     AOna    G    A        0      0        2 
   4  chr4_56263886     ASom    G    A        0      0        2 
   4  chr4_56263886     HCab    G    A        1      2        2 
   4  chr4_56263886     HPrz    G    A        1      2        2 
   4  chr4_56263886     ZBoe    G    A        0      0        2 
   4  chr4_56263886     ZGre    G    A        0      0        2 
   4  chr4_56263886     ZHar    G    A        0      0        2 
   4  chr4_56263886   Sample    G    A        0      0        2 
   4  chr4_56264469     AAsi    A    G        0      0        2 
   4  chr4_56264469     AKia    A    G        0      0        2 
   4  chr4_56264469     AOna    A    G        0      0        2 
   4  chr4_56264469     ASom    A    G        0      0        2 
   4  chr4_56264469     HCab    A    G        0      0        2 
   4  chr4_56264469     HPrz    A    G        0      0        2 
   4  chr4_56264469     ZBoe    A    G      0.5      1        2 
   4  chr4_56264469     ZGre    A    G        0      0        2 
   4  chr4_56264469     ZHar    A    G        0      0        2 
   4  chr4_56264469   Sample    A    G        0      0        2 
   4  chr4_56267123     AAsi    C    T        0      0        2 
   4  chr4_56267123     AKia    C    T        0      0        2 
   4  chr4_56267123     AOna    C    T        0      0        2 
   4  chr4_56267123     ASom    C    T        0      0        2 
   4  chr4_56267123     HCab    C    T      0.5      1        2 
   4  chr4_56267123     HPrz    C    T        0      0        2 
   4  chr4_56267123     ZBoe    C    T        0      0        2 
   4  chr4_56267123     ZGre    C    T        0      0        2 
   4  chr4_56267123     ZHar    C    T        0      0        2 
   4  chr4_56267123   Sample    C    T        0      0        2 
   4  chr4_56269755     AAsi    T    G        0      0        2 
   4  chr4_56269755     AKia    T    G        0      0        2 
   4  chr4_56269755     AOna    T    G        0      0        2 
   4  chr4_56269755     ASom    T    G        0      0        2 
   4  chr4_56269755     HCab    T    G        1      2        2 
   4  chr4_56269755     HPrz    T    G        1      2        2 
   4  chr4_56269755     ZBoe    T    G        0      0        2 
   4  chr4_56269755     ZGre    T    G        0      0        2 
   4  chr4_56269755     ZHar    T    G        0      0        2 
   4  chr4_56269755   Sample    T    G        0      0        2 
   4  chr4_56274713     AAsi    C    G        0      0        2 
   4  chr4_56274713     AKia    C    G        0      0        2 
   4  chr4_56274713     AOna    C    G        0      0        2 
   4  chr4_56274713     ASom    C    G        0      0        2 
   4  chr4_56274713     HCab    C    G        0      0        2 
   4  chr4_56274713     HPrz    C    G        0      0        2 
   4  chr4_56274713     ZBoe    C    G        0      0        2 
   4  chr4_56274713     ZGre    C    G        0      0        2 
   4  chr4_56274713     ZHar    C    G        1      2        2 
   4  chr4_56274713   Sample    C    G        0      0        2 
   4  chr4_56279203     AAsi    G    T        0      0        2 
   4  chr4_56279203     AKia    G    T        0      0        2 
   4  chr4_56279203     AOna    G    T        0      0        2 
   4  chr4_56279203     ASom    G    T        0      0        2 
   4  chr4_56279203     HCab    G    T        0      0        2 
   4  chr4_56279203     HPrz    G    T        0      0        2 
   4  chr4_56279203     ZBoe    G    T        1      2        2 
   4  chr4_56279203     ZGre    G    T        0      0        2 
   4  chr4_56279203     ZHar    G    T        0      0        2 
   4  chr4_56279203   Sample    G    T        0      0        2 
   4  chr4_56280266     AAsi    C    G        0      0        2 
   4  chr4_56280266     AKia    C    G        0      0        2 
   4  chr4_56280266     AOna    C    G        0      0        2 
   4  chr4_56280266     ASom    C    G        0      0        2 
   4  chr4_56280266     HCab    C    G        1      2        2 
   4  chr4_56280266     HPrz    C    G        1      2        2 
   4  chr4_56280266     ZBoe    C    G        0      0        2 
   4  chr4_56280266     ZGre    C    G        0      0        2 
   4  chr4_56280266     ZHar    C    G        0      0        2 
   4  chr4_56280266   Sample    C    G        0      0        2 
   4  chr4_56281808     AAsi    G    A        0      0        2 
   4  chr4_56281808     AKia    G    A        1      2        2 
   4  chr4_56281808     AOna    G    A        0      0        2 
   4  chr4_56281808     ASom    G    A        0      0        2 
   4  chr4_56281808     HCab    G    A        1      2        2 
   4  chr4_56281808     HPrz    G    A        1      2        2 
   4  chr4_56281808     ZBoe    G    A        0      0        2 
   4  chr4_56281808     ZGre    G    A        0      0        2 
   4  chr4_56281808     ZHar    G    A        0      0        2 
   4  chr4_56281808   Sample    G    A        0      0        2 
   4  chr4_56291002     AAsi    G    A        0      0        2 
   4  chr4_56291002     AKia    G    A        0      0        2 
   4  chr4_56291002     AOna    G    A        0      0        2 
   4  chr4_56291002     ASom    G    A        0      0        2 
   4  chr4_56291002     HCab    G    A        0      0        2 
   4  chr4_56291002     HPrz    G    A        0      0        2 
   4  chr4_56291002     ZBoe    G    A        0      0        2 
   4  chr4_56291002     ZGre    G    A        1      2        2 
   4  chr4_56291002     ZHar    G    A        1      2        2 
   4  chr4_56291002   Sample    G    A        0      0        2 
   4  chr4_56296128     AAsi    T    C        0      0        2 
   4  chr4_56296128     AKia    T    C        0      0        2 
   4  chr4_56296128     AOna    T    C        0      0        2 
   4  chr4_56296128     ASom    T    C        0      0        2 
   4  chr4_56296128     HCab    T    C        0      0        2 
   4  chr4_56296128     HPrz    T    C        0      0        2 
   4  chr4_56296128     ZBoe    T    C      0.5      1        2 
   4  chr4_56296128     ZGre    T    C        0      0        2 
   4  chr4_56296128     ZHar    T    C        0      0        2 
   4  chr4_56296128   Sample    T    C        0      0        2 
   4  chr4_56296953     AAsi    C    T        0      0        2 
   4  chr4_56296953     AKia    C    T        0      0        2 
   4  chr4_56296953     AOna    C    T        0      0        2 
   4  chr4_56296953     ASom    C    T        0      0        2 
   4  chr4_56296953     HCab    C    T        1      2        2 
   4  chr4_56296953     HPrz    C    T        1      2        2 
   4  chr4_56296953     ZBoe    C    T        0      0        2 
   4  chr4_56296953     ZGre    C    T        0      0        2 
   4  chr4_56296953     ZHar    C    T        0      0        2 
   4  chr4_56296953   Sample    C    T        0      0        2 
   4  chr4_56304090     AAsi    G    T        0      0        2 
   4  chr4_56304090     AKia    G    T        0      0        2 
   4  chr4_56304090     AOna    G    T      0.5      1        2 
   4  chr4_56304090     ASom    G    T        0      0        2 
   4  chr4_56304090     HCab    G    T        0      0        2 
   4  chr4_56304090     HPrz    G    T        0      0        2 
   4  chr4_56304090     ZBoe    G    T        0      0        2 
   4  chr4_56304090     ZGre    G    T        0      0        2 
   4  chr4_56304090     ZHar    G    T        0      0        2 
   4  chr4_56304090   Sample    G    T        0      0        2 
   4  chr4_56311677     AAsi    C    T        0      0        2 
   4  chr4_56311677     AKia    C    T        0      0        2 
   4  chr4_56311677     AOna    C    T        0      0        2 
   4  chr4_56311677     ASom    C    T        0      0        2 
   4  chr4_56311677     HCab    C    T        1      2        2 
   4  chr4_56311677     HPrz    C    T        1      2        2 
   4  chr4_56311677     ZBoe    C    T        0      0        2 
   4  chr4_56311677     ZGre    C    T        0      0        2 
   4  chr4_56311677     ZHar    C    T        0      0        2 
   4  chr4_56311677   Sample    C    T        0      0        2 
   4  chr4_56315187     AAsi    C    G        0      0        2 
   4  chr4_56315187     AKia    C    G      0.5      1        2 
   4  chr4_56315187     AOna    C    G      0.5      1        2 
   4  chr4_56315187     ASom    C    G        0      0        2 
   4  chr4_56315187     HCab    C    G        0      0        2 
   4  chr4_56315187     HPrz    C    G        0      0        2 
   4  chr4_56315187     ZBoe    C    G        0      0        2 
   4  chr4_56315187     ZGre    C    G        0      0        2 
   4  chr4_56315187     ZHar    C    G        0      0        2 
   4  chr4_56315187   Sample    C    G        0      0        2 
   4  chr4_56317503     AAsi    G    A        0      0        2 
   4  chr4_56317503     AKia    G    A        0      0        2 
   4  chr4_56317503     AOna    G    A      0.5      1        2 
   4  chr4_56317503     ASom    G    A        0      0        2 
   4  chr4_56317503     HCab    G    A        0      0        2 
   4  chr4_56317503     HPrz    G    A        0      0        2 
   4  chr4_56317503     ZBoe    G    A        0      0        2 
   4  chr4_56317503     ZGre    G    A        0      0        2 
   4  chr4_56317503     ZHar    G    A        0      0        2 
   4  chr4_56317503   Sample    G    A        0      0        2 
   4  chr4_56318916     AAsi    A    G        0      0        2 
   4  chr4_56318916     AKia    A    G        0      0        2 
   4  chr4_56318916     AOna    A    G        0      0        2 
   4  chr4_56318916     ASom    A    G        0      0        2 
   4  chr4_56318916     HCab    A    G        0      0        2 
   4  chr4_56318916     HPrz    A    G        0      0        2 
   4  chr4_56318916     ZBoe    A    G      0.5      1        2 
   4  chr4_56318916     ZGre    A    G        0      0        2 
   4  chr4_56318916     ZHar    A    G        0      0        2 
   4  chr4_56318916   Sample    A    G        0      0        2 
   4  chr4_56318943     AAsi    A    G        0      0        2 
   4  chr4_56318943     AKia    A    G        0      0        2 
   4  chr4_56318943     AOna    A    G        0      0        2 
   4  chr4_56318943     ASom    A    G        0      0        2 
   4  chr4_56318943     HCab    A    G      0.5      1        2 
   4  chr4_56318943     HPrz    A    G        0      0        2 
   4  chr4_56318943     ZBoe    A    G        0      0        2 
   4  chr4_56318943     ZGre    A    G        0      0        2 
   4  chr4_56318943     ZHar    A    G        0      0        2 
   4  chr4_56318943   Sample    A    G        0      0        2 
   4  chr4_56322770     AAsi    C    T        0      0        2 
   4  chr4_56322770     AKia    C    T        0      0        2 
   4  chr4_56322770     AOna    C    T        0      0        2 
   4  chr4_56322770     ASom    C    T        0      0        2 
   4  chr4_56322770     HCab    C    T        0      0        2 
   4  chr4_56322770     HPrz    C    T        0      0        2 
   4  chr4_56322770     ZBoe    C    T        1      2        2 
   4  chr4_56322770     ZGre    C    T        0      0        2 
   4  chr4_56322770     ZHar    C    T        1      2        2 
   4  chr4_56322770   Sample    C    T        0      0        2 
   4  chr4_56323726     AAsi    C    G        0      0        2 
   4  chr4_56323726     AKia    C    G      0.5      1        2 
   4  chr4_56323726     AOna    C    G        0      0        2 
   4  chr4_56323726     ASom    C    G        0      0        2 
   4  chr4_56323726     HCab    C    G        0      0        2 
   4  chr4_56323726     HPrz    C    G        0      0        2 
   4  chr4_56323726     ZBoe    C    G        0      0        2 
   4  chr4_56323726     ZGre    C    G        0      0        2 
   4  chr4_56323726     ZHar    C    G        0      0        2 
   4  chr4_56323726   Sample    C    G        0      0        2 
   4  chr4_56325447     AAsi    T    C        0      0        2 
   4  chr4_56325447     AKia    T    C        0      0        2 
   4  chr4_56325447     AOna    T    C        0      0        2 
   4  chr4_56325447     ASom    T    C        0      0        2 
   4  chr4_56325447     HCab    T    C        0      0        2 
   4  chr4_56325447     HPrz    T    C        0      0        2 
   4  chr4_56325447     ZBoe    T    C      0.5      1        2 
   4  chr4_56325447     ZGre    T    C        0      0        2 
   4  chr4_56325447     ZHar    T    C        0      0        2 
   4  chr4_56325447   Sample    T    C        0      0        2 
   4  chr4_56333962     AAsi    T    G        0      0        2 
   4  chr4_56333962     AKia    T    G        0      0        2 
   4  chr4_56333962     AOna    T    G        0      0        2 
   4  chr4_56333962     ASom    T    G        0      0        2 
   4  chr4_56333962     HCab    T    G        0      0        2 
   4  chr4_56333962     HPrz    T    G        0      0        2 
   4  chr4_56333962     ZBoe    T    G        1      2        2 
   4  chr4_56333962     ZGre    T    G        1      2        2 
   4  chr4_56333962     ZHar    T    G        1      2        2 
   4  chr4_56333962   Sample    T    G        0      0        2 
   4  chr4_56346141     AAsi    G    A        0      0        2 
   4  chr4_56346141     AKia    G    A        0      0        2 
   4  chr4_56346141     AOna    G    A        0      0        2 
   4  chr4_56346141     ASom    G    A        0      0        2 
   4  chr4_56346141     HCab    G    A      0.5      1        2 
   4  chr4_56346141     HPrz    G    A        1      2        2 
   4  chr4_56346141     ZBoe    G    A        0      0        2 
   4  chr4_56346141     ZGre    G    A        0      0        2 
   4  chr4_56346141     ZHar    G    A        0      0        2 
   4  chr4_56346141   Sample    G    A        0      0        2 
   4  chr4_56359535     AAsi    A    G      0.5      1        2 
   4  chr4_56359535     AKia    A    G        0      0        2 
   4  chr4_56359535     AOna    A    G        0      0        2 
   4  chr4_56359535     ASom    A    G        0      0        2 
   4  chr4_56359535     HCab    A    G        0      0        2 
   4  chr4_56359535     HPrz    A    G        0      0        2 
   4  chr4_56359535     ZBoe    A    G        0      0        2 
   4  chr4_56359535     ZGre    A    G        0      0        2 
   4  chr4_56359535     ZHar    A    G        0      0        2 
   4  chr4_56359535   Sample    A    G        0      0        2 
   4  chr4_56370893     AAsi    C    A        0      0        2 
   4  chr4_56370893     AKia    C    A        0      0        2 
   4  chr4_56370893     AOna    C    A      0.5      1        2 
   4  chr4_56370893     ASom    C    A        0      0        2 
   4  chr4_56370893     HCab    C    A        0      0        2 
   4  chr4_56370893     HPrz    C    A        0      0        2 
   4  chr4_56370893     ZBoe    C    A        0      0        2 
   4  chr4_56370893     ZGre    C    A        0      0        2 
   4  chr4_56370893     ZHar    C    A        0      0        2 
   4  chr4_56370893   Sample    C    A        0      0        2 
   4  chr4_56371495     AAsi    A    T        0      0        2 
   4  chr4_56371495     AKia    A    T        0      0        2 
   4  chr4_56371495     AOna    A    T        0      0        2 
   4  chr4_56371495     ASom    A    T        0      0        2 
   4  chr4_56371495     HCab    A    T        0      0        2 
   4  chr4_56371495     HPrz    A    T        0      0        2 
   4  chr4_56371495     ZBoe    A    T        0      0        2 
   4  chr4_56371495     ZGre    A    T      0.5      1        2 
   4  chr4_56371495     ZHar    A    T        0      0        2 
   4  chr4_56371495   Sample    A    T        0      0        2 
   4  chr4_56374121     AAsi    G    C        0      0        2 
   4  chr4_56374121     AKia    G    C        0      0        2 
   4  chr4_56374121     AOna    G    C        0      0        2 
   4  chr4_56374121     ASom    G    C        0      0        2 
   4  chr4_56374121     HCab    G    C      0.5      1        2 
   4  chr4_56374121     HPrz    G    C        0      0        2 
   4  chr4_56374121     ZBoe    G    C        0      0        2 
   4  chr4_56374121     ZGre    G    C        0      0        2 
   4  chr4_56374121     ZHar    G    C        0      0        2 
   4  chr4_56374121   Sample    G    C        0      0        2 
   4  chr4_56384682     AAsi    G    T        0      0        2 
   4  chr4_56384682     AKia    G    T        0      0        2 
   4  chr4_56384682     AOna    G    T        0      0        2 
   4  chr4_56384682     ASom    G    T        0      0        2 
   4  chr4_56384682     HCab    G    T        0      0        2 
   4  chr4_56384682     HPrz    G    T        0      0        2 
   4  chr4_56384682     ZBoe    G    T        0      0        2 
   4  chr4_56384682     ZGre    G    T        0      0        2 
   4  chr4_56384682     ZHar    G    T      0.5      1        2 
   4  chr4_56384682   Sample    G    T        0      0        2 
   4  chr4_56386088     AAsi    C    A        0      0        2 
   4  chr4_56386088     AKia    C    A        0      0        2 
   4  chr4_56386088     AOna    C    A        0      0        2 
   4  chr4_56386088     ASom    C    A        0      0        2 
   4  chr4_56386088     HCab    C    A        0      0        2 
   4  chr4_56386088     HPrz    C    A        0      0        2 
   4  chr4_56386088     ZBoe    C    A        0      0        2 
   4  chr4_56386088     ZGre    C    A        0      0        2 
   4  chr4_56386088     ZHar    C    A      0.5      1        2 
   4  chr4_56386088   Sample    C    A        0      0        2 
   4  chr4_56391229     AAsi    T    C        0      0        2 
   4  chr4_56391229     AKia    T    C        0      0        2 
   4  chr4_56391229     AOna    T    C        0      0        2 
   4  chr4_56391229     ASom    T    C        0      0        2 
   4  chr4_56391229     HCab    T    C        1      2        2 
   4  chr4_56391229     HPrz    T    C        1      2        2 
   4  chr4_56391229     ZBoe    T    C        0      0        2 
   4  chr4_56391229     ZGre    T    C        0      0        2 
   4  chr4_56391229     ZHar    T    C        0      0        2 
   4  chr4_56391229   Sample    T    C        0      0        2 
   4  chr4_56393588     AAsi    A    G        0      0        2 
   4  chr4_56393588     AKia    A    G        0      0        2 
   4  chr4_56393588     AOna    A    G        0      0        2 
   4  chr4_56393588     ASom    A    G        0      0        2 
   4  chr4_56393588     HCab    A    G        0      0        2 
   4  chr4_56393588     HPrz    A    G        0      0        2 
   4  chr4_56393588     ZBoe    A    G        0      0        2 
   4  chr4_56393588     ZGre    A    G      0.5      1        2 
   4  chr4_56393588     ZHar    A    G        0      0        2 
   4  chr4_56393588   Sample    A    G        0      0        2 
   4  chr4_56405887     AAsi    G    A        0      0        2 
   4  chr4_56405887     AKia    G    A        0      0        2 
   4  chr4_56405887     AOna    G    A        0      0        2 
   4  chr4_56405887     ASom    G    A        0      0        2 
   4  chr4_56405887     HCab    G    A        1      2        2 
   4  chr4_56405887     HPrz    G    A        1      2        2 
   4  chr4_56405887     ZBoe    G    A        0      0        2 
   4  chr4_56405887     ZGre    G    A        0      0        2 
   4  chr4_56405887     ZHar    G    A        0      0        2 
   4  chr4_56405887   Sample    G    A        0      0        2 
   4  chr4_56408222     AAsi    A    G        0      0        2 
   4  chr4_56408222     AKia    A    G        0      0        2 
   4  chr4_56408222     AOna    A    G        0      0        2 
   4  chr4_56408222     ASom    A    G        0      0        2 
   4  chr4_56408222     HCab    A    G        1      2        2 
   4  chr4_56408222     HPrz    A    G        1      2        2 
   4  chr4_56408222     ZBoe    A    G        0      0        2 
   4  chr4_56408222     ZGre    A    G        0      0        2 
   4  chr4_56408222     ZHar    A    G        0      0        2 
   4  chr4_56408222   Sample    A    G        0      0        2 
   4  chr4_56409528     AAsi    C    T        0      0        2 
   4  chr4_56409528     AKia    C    T        0      0        2 
   4  chr4_56409528     AOna    C    T        0      0        2 
   4  chr4_56409528     ASom    C    T        0      0        2 
   4  chr4_56409528     HCab    C    T        0      0        2 
   4  chr4_56409528     HPrz    C    T        0      0        2 
   4  chr4_56409528     ZBoe    C    T      0.5      1        2 
   4  chr4_56409528     ZGre    C    T        0      0        2 
   4  chr4_56409528     ZHar    C    T        0      0        2 
   4  chr4_56409528   Sample    C    T        0      0        2 
   4  chr4_56410806     AAsi    T    C        0      0        2 
   4  chr4_56410806     AKia    T    C        0      0        2 
   4  chr4_56410806     AOna    T    C      0.5      1        2 
   4  chr4_56410806     ASom    T    C        0      0        2 
   4  chr4_56410806     HCab    T    C        1      2        2 
   4  chr4_56410806     HPrz    T    C        1      2        2 
   4  chr4_56410806     ZBoe    T    C        0      0        2 
   4  chr4_56410806     ZGre    T    C        0      0        2 
   4  chr4_56410806     ZHar    T    C        0      0        2 
   4  chr4_56410806   Sample    T    C        0      0        2 
   4  chr4_56415006     AAsi    T    C        0      0        2 
   4  chr4_56415006     AKia    T    C        0      0        2 
   4  chr4_56415006     AOna    T    C        0      0        2 
   4  chr4_56415006     ASom    T    C        0      0        2 
   4  chr4_56415006     HCab    T    C        0      0        2 
   4  chr4_56415006     HPrz    T    C        0      0        2 
   4  chr4_56415006     ZBoe    T    C        0      0        2 
   4  chr4_56415006     ZGre    T    C      0.5      1        2 
   4  chr4_56415006     ZHar    T    C        0      0        2 
   4  chr4_56415006   Sample    T    C        0      0        2 
   4  chr4_56426161     AAsi    T    C        0      0        2 
   4  chr4_56426161     AKia    T    C        0      0        2 
   4  chr4_56426161     AOna    T    C      0.5      1        2 
   4  chr4_56426161     ASom    T    C        0      0        2 
   4  chr4_56426161     HCab    T    C        0      0        2 
   4  chr4_56426161     HPrz    T    C        0      0        2 
   4  chr4_56426161     ZBoe    T    C        0      0        2 
   4  chr4_56426161     ZGre    T    C        0      0        2 
   4  chr4_56426161     ZHar    T    C        0      0        2 
   4  chr4_56426161   Sample    T    C        0      0        2 
   4  chr4_56431138     AAsi    A    G        0      0        2 
   4  chr4_56431138     AKia    A    G        1      2        2 
   4  chr4_56431138     AOna    A    G      0.5      1        2 
   4  chr4_56431138     ASom    A    G        0      0        2 
   4  chr4_56431138     HCab    A    G        0      0        2 
   4  chr4_56431138     HPrz    A    G        0      0        2 
   4  chr4_56431138     ZBoe    A    G        0      0        2 
   4  chr4_56431138     ZGre    A    G        0      0        2 
   4  chr4_56431138     ZHar    A    G        0      0        2 
   4  chr4_56431138   Sample    A    G        0      0        2 
   4  chr4_56432395     AAsi    C    T        0      0        2 
   4  chr4_56432395     AKia    C    T        0      0        2 
   4  chr4_56432395     AOna    C    T        0      0        2 
   4  chr4_56432395     ASom    C    T        0      0        2 
   4  chr4_56432395     HCab    C    T        0      0        2 
   4  chr4_56432395     HPrz    C    T        0      0        2 
   4  chr4_56432395     ZBoe    C    T        0      0        2 
   4  chr4_56432395     ZGre    C    T        0      0        2 
   4  chr4_56432395     ZHar    C    T      0.5      1        2 
   4  chr4_56432395   Sample    C    T        0      0        2 
   4  chr4_56432598     AAsi    C    T        0      0        2 
   4  chr4_56432598     AKia    C    T        0      0        2 
   4  chr4_56432598     AOna    C    T        0      0        2 
   4  chr4_56432598     ASom    C    T        0      0        2 
   4  chr4_56432598     HCab    C    T        1      2        2 
   4  chr4_56432598     HPrz    C    T        1      2        2 
   4  chr4_56432598     ZBoe    C    T        0      0        2 
   4  chr4_56432598     ZGre    C    T        0      0        2 
   4  chr4_56432598     ZHar    C    T        0      0        2 
   4  chr4_56432598   Sample    C    T        0      0        2 
   4  chr4_56434176     AAsi    T    C        0      0        2 
   4  chr4_56434176     AKia    T    C        0      0        2 
   4  chr4_56434176     AOna    T    C        0      0        2 
   4  chr4_56434176     ASom    T    C        0      0        2 
   4  chr4_56434176     HCab    T    C        1      2        2 
   4  chr4_56434176     HPrz    T    C        1      2        2 
   4  chr4_56434176     ZBoe    T    C        0      0        2 
   4  chr4_56434176     ZGre    T    C        0      0        2 
   4  chr4_56434176     ZHar    T    C        0      0        2 
   4  chr4_56434176   Sample    T    C        0      0        2 
   4  chr4_56434968     AAsi    T    C        0      0        2 
   4  chr4_56434968     AKia    T    C        0      0        2 
   4  chr4_56434968     AOna    T    C        0      0        2 
   4  chr4_56434968     ASom    T    C        0      0        2 
   4  chr4_56434968     HCab    T    C        1      2        2 
   4  chr4_56434968     HPrz    T    C        1      2        2 
   4  chr4_56434968     ZBoe    T    C        0      0        2 
   4  chr4_56434968     ZGre    T    C        0      0        2 
   4  chr4_56434968     ZHar    T    C        0      0        2 
   4  chr4_56434968   Sample    T    C        0      0        2 
   4  chr4_56443085     AAsi    A    T        0      0        2 
   4  chr4_56443085     AKia    A    T        0      0        2 
   4  chr4_56443085     AOna    A    T        0      0        2 
   4  chr4_56443085     ASom    A    T        0      0        2 
   4  chr4_56443085     HCab    A    T      0.5      1        2 
   4  chr4_56443085     HPrz    A    T        1      2        2 
   4  chr4_56443085     ZBoe    A    T        0      0        2 
   4  chr4_56443085     ZGre    A    T        0      0        2 
   4  chr4_56443085     ZHar    A    T        0      0        2 
   4  chr4_56443085   Sample    A    T        0      0        2 
   4  chr4_56451909     AAsi    G    A        0      0        2 
   4  chr4_56451909     AKia    G    A        0      0        2 
   4  chr4_56451909     AOna    G    A        0      0        2 
   4  chr4_56451909     ASom    G    A        0      0        2 
   4  chr4_56451909     HCab    G    A        0      0        2 
   4  chr4_56451909     HPrz    G    A        0      0        2 
   4  chr4_56451909     ZBoe    G    A      0.5      1        2 
   4  chr4_56451909     ZGre    G    A        0      0        2 
   4  chr4_56451909     ZHar    G    A        0      0        2 
   4  chr4_56451909   Sample    G    A        0      0        2 
   4  chr4_56455314     AAsi    G    A        0      0        2 
   4  chr4_56455314     AKia    G    A        0      0        2 
   4  chr4_56455314     AOna    G    A        0      0        2 
   4  chr4_56455314     ASom    G    A        0      0        2 
   4  chr4_56455314     HCab    G    A        1      2        2 
   4  chr4_56455314     HPrz    G    A        1      2        2 
   4  chr4_56455314     ZBoe    G    A        0      0        2 
   4  chr4_56455314     ZGre    G    A        0      0        2 
   4  chr4_56455314     ZHar    G    A        0      0        2 
   4  chr4_56455314   Sample    G    A        0      0        2 
   4  chr4_56461901     AAsi    G    A        0      0        2 
   4  chr4_56461901     AKia    G    A        0      0        2 
   4  chr4_56461901     AOna    G    A        0      0        2 
   4  chr4_56461901     ASom    G    A        0      0        2 
   4  chr4_56461901     HCab    G    A        1      2        2 
   4  chr4_56461901     HPrz    G    A        1      2        2 
   4  chr4_56461901     ZBoe    G    A        0      0        2 
   4  chr4_56461901     ZGre    G    A        0      0        2 
   4  chr4_56461901     ZHar    G    A        0      0        2 
   4  chr4_56461901   Sample    G    A        0      0        2 
   4  chr4_56485026     AAsi    T    A        0      0        2 
   4  chr4_56485026     AKia    T    A        0      0        2 
   4  chr4_56485026     AOna    T    A        0      0        2 
   4  chr4_56485026     ASom    T    A        0      0        2 
   4  chr4_56485026     HCab    T    A        1      2        2 
   4  chr4_56485026     HPrz    T    A        1      2        2 
   4  chr4_56485026     ZBoe    T    A        0      0        2 
   4  chr4_56485026     ZGre    T    A        0      0        2 
   4  chr4_56485026     ZHar    T    A        0      0        2 
   4  chr4_56485026   Sample    T    A        0      0        2 
   4  chr4_56487160     AAsi    C    G        0      0        2 
   4  chr4_56487160     AKia    C    G        0      0        2 
   4  chr4_56487160     AOna    C    G        0      0        2 
   4  chr4_56487160     ASom    C    G        0      0        2 
   4  chr4_56487160     HCab    C    G        1      2        2 
   4  chr4_56487160     HPrz    C    G        1      2        2 
   4  chr4_56487160     ZBoe    C    G        0      0        2 
   4  chr4_56487160     ZGre    C    G        0      0        2 
   4  chr4_56487160     ZHar    C    G        0      0        2 
   4  chr4_56487160   Sample    C    G        0      0        2 
   4  chr4_56487643     AAsi    G    A        0      0        2 
   4  chr4_56487643     AKia    G    A        0      0        2 
   4  chr4_56487643     AOna    G    A      0.5      1        2 
   4  chr4_56487643     ASom    G    A        0      0        2 
   4  chr4_56487643     HCab    G    A        1      2        2 
   4  chr4_56487643     HPrz    G    A        1      2        2 
   4  chr4_56487643     ZBoe    G    A        0      0        2 
   4  chr4_56487643     ZGre    G    A        0      0        2 
   4  chr4_56487643     ZHar    G    A        0      0        2 
   4  chr4_56487643   Sample    G    A        0      0        2 
   4  chr4_56496155     AAsi    A    C        0      0        2 
   4  chr4_56496155     AKia    A    C        0      0        2 
   4  chr4_56496155     AOna    A    C        0      0        2 
   4  chr4_56496155     ASom    A    C        0      0        2 
   4  chr4_56496155     HCab    A    C        0      0        2 
   4  chr4_56496155     HPrz    A    C        0      0        2 
   4  chr4_56496155     ZBoe    A    C      0.5      1        2 
   4  chr4_56496155     ZGre    A    C        0      0        2 
   4  chr4_56496155     ZHar    A    C        0      0        2 
   4  chr4_56496155   Sample    A    C        0      0        2 
   4  chr4_56499602     AAsi    G    A        0      0        2 
   4  chr4_56499602     AKia    G    A        0      0        2 
   4  chr4_56499602     AOna    G    A        0      0        2 
   4  chr4_56499602     ASom    G    A        0      0        2 
   4  chr4_56499602     HCab    G    A        0      0        2 
   4  chr4_56499602     HPrz    G    A        0      0        2 
   4  chr4_56499602     ZBoe    G    A        1      2        2 
   4  chr4_56499602     ZGre    G    A        0      0        2 
   4  chr4_56499602     ZHar    G    A        1      2        2 
   4  chr4_56499602   Sample    G    A        0      0        2 
   4  chr4_56503119     AAsi    T    C        0      0        2 
   4  chr4_56503119     AKia    T    C        0      0        2 
   4  chr4_56503119     AOna    T    C        0      0        2 
   4  chr4_56503119     ASom    T    C        0      0        2 
   4  chr4_56503119     HCab    T    C        0      0        2 
   4  chr4_56503119     HPrz    T    C        0      0        2 
   4  chr4_56503119     ZBoe    T    C        0      0        2 
   4  chr4_56503119     ZGre    T    C        0      0        2 
   4  chr4_56503119     ZHar    T    C        1      2        2 
   4  chr4_56503119   Sample    T    C        0      0        2 
   4  chr4_56503759     AAsi    G    T        0      0        2 
   4  chr4_56503759     AKia    G    T        0      0        2 
   4  chr4_56503759     AOna    G    T        0      0        2 
   4  chr4_56503759     ASom    G    T        0      0        2 
   4  chr4_56503759     HCab    G    T        1      2        2 
   4  chr4_56503759     HPrz    G    T        1      2        2 
   4  chr4_56503759     ZBoe    G    T        0      0        2 
   4  chr4_56503759     ZGre    G    T        0      0        2 
   4  chr4_56503759     ZHar    G    T        0      0        2 
   4  chr4_56503759   Sample    G    T        0      0        2 
   4  chr4_56508140     AAsi    A    T        0      0        2 
   4  chr4_56508140     AKia    A    T        0      0        2 
   4  chr4_56508140     AOna    A    T        0      0        2 
   4  chr4_56508140     ASom    A    T        0      0        2 
   4  chr4_56508140     HCab    A    T        0      0        2 
   4  chr4_56508140     HPrz    A    T        0      0        2 
   4  chr4_56508140     ZBoe    A    T      0.5      1        2 
   4  chr4_56508140     ZGre    A    T        0      0        2 
   4  chr4_56508140     ZHar    A    T        0      0        2 
   4  chr4_56508140   Sample    A    T        0      0        2 
   4  chr4_56518064     AAsi    C    G        0      0        2 
   4  chr4_56518064     AKia    C    G        0      0        2 
   4  chr4_56518064     AOna    C    G        0      0        2 
   4  chr4_56518064     ASom    C    G        0      0        2 
   4  chr4_56518064     HCab    C    G        1      2        2 
   4  chr4_56518064     HPrz    C    G        1      2        2 
   4  chr4_56518064     ZBoe    C    G        0      0        2 
   4  chr4_56518064     ZGre    C    G        0      0        2 
   4  chr4_56518064     ZHar    C    G        0      0        2 
   4  chr4_56518064   Sample    C    G        0      0        2 
   4  chr4_56519793     AAsi    A    G        0      0        2 
   4  chr4_56519793     AKia    A    G        0      0        2 
   4  chr4_56519793     AOna    A    G        0      0        2 
   4  chr4_56519793     ASom    A    G        0      0        2 
   4  chr4_56519793     HCab    A    G      0.5      1        2 
   4  chr4_56519793     HPrz    A    G        0      0        2 
   4  chr4_56519793     ZBoe    A    G        0      0        2 
   4  chr4_56519793     ZGre    A    G        0      0        2 
   4  chr4_56519793     ZHar    A    G        0      0        2 
   4  chr4_56519793   Sample    A    G        0      0        2 
   4  chr4_56521286     AAsi    A    G        0      0        2 
   4  chr4_56521286     AKia    A    G        0      0        2 
   4  chr4_56521286     AOna    A    G      0.5      1        2 
   4  chr4_56521286     ASom    A    G        0      0        2 
   4  chr4_56521286     HCab    A    G        0      0        2 
   4  chr4_56521286     HPrz    A    G        0      0        2 
   4  chr4_56521286     ZBoe    A    G        0      0        2 
   4  chr4_56521286     ZGre    A    G        0      0        2 
   4  chr4_56521286     ZHar    A    G        0      0        2 
   4  chr4_56521286   Sample    A    G        0      0        2 
   4  chr4_56522771     AAsi    T    C        0      0        2 
   4  chr4_56522771     AKia    T    C        0      0        2 
   4  chr4_56522771     AOna    T    C        0      0        2 
   4  chr4_56522771     ASom    T    C        0      0        2 
   4  chr4_56522771     HCab    T    C        0      0        2 
   4  chr4_56522771     HPrz    T    C        0      0        2 
   4  chr4_56522771     ZBoe    T    C      0.5      1        2 
   4  chr4_56522771     ZGre    T    C        0      0        2 
   4  chr4_56522771     ZHar    T    C        0      0        2 
   4  chr4_56522771   Sample    T    C        0      0        2 
   4  chr4_56523297     AAsi    T    C        0      0        2 
   4  chr4_56523297     AKia    T    C        0      0        2 
   4  chr4_56523297     AOna    T    C        0      0        2 
   4  chr4_56523297     ASom    T    C        0      0        2 
   4  chr4_56523297     HCab    T    C        0      0        2 
   4  chr4_56523297     HPrz    T    C      0.5      1        2 
   4  chr4_56523297     ZBoe    T    C        0      0        2 
   4  chr4_56523297     ZGre    T    C        0      0        2 
   4  chr4_56523297     ZHar    T    C        0      0        2 
   4  chr4_56523297   Sample    T    C        0      0        2 
   4  chr4_56536671     AAsi    G    A        1      2        2 
   4  chr4_56536671     AKia    G    A        0      0        2 
   4  chr4_56536671     AOna    G    A        0      0        2 
   4  chr4_56536671     ASom    G    A        1      2        2 
   4  chr4_56536671     HCab    G    A        0      0        2 
   4  chr4_56536671     HPrz    G    A        0      0        2 
   4  chr4_56536671     ZBoe    G    A        0      0        2 
   4  chr4_56536671     ZGre    G    A        0      0        2 
   4  chr4_56536671     ZHar    G    A        0      0        2 
   4  chr4_56536671   Sample    G    A        1      2        2 
   4  chr4_56538882     AAsi    G    A        0      0        2 
   4  chr4_56538882     AKia    G    A      0.5      1        2 
   4  chr4_56538882     AOna    G    A        0      0        2 
   4  chr4_56538882     ASom    G    A        0      0        2 
   4  chr4_56538882     HCab    G    A        0      0        2 
   4  chr4_56538882     HPrz    G    A        0      0        2 
   4  chr4_56538882     ZBoe    G    A        0      0        2 
   4  chr4_56538882     ZGre    G    A        0      0        2 
   4  chr4_56538882     ZHar    G    A        0      0        2 
   4  chr4_56538882   Sample    G    A        0      0        2 
   4  chr4_56540636     AAsi    T    G        0      0        2 
   4  chr4_56540636     AKia    T    G        0      0        2 
   4  chr4_56540636     AOna    T    G        0      0        2 
   4  chr4_56540636     ASom    T    G        0      0        2 
   4  chr4_56540636     HCab    T    G        1      2        2 
   4  chr4_56540636     HPrz    T    G        1      2        2 
   4  chr4_56540636     ZBoe    T    G        0      0        2 
   4  chr4_56540636     ZGre    T    G        0      0        2 
   4  chr4_56540636     ZHar    T    G        0      0        2 
   4  chr4_56540636   Sample    T    G        0      0        2 
   4  chr4_56541950     AAsi    G    A      0.5      1        2 
   4  chr4_56541950     AKia    G    A        0      0        2 
   4  chr4_56541950     AOna    G    A        0      0        2 
   4  chr4_56541950     ASom    G    A        0      0        2 
   4  chr4_56541950     HCab    G    A        0      0        2 
   4  chr4_56541950     HPrz    G    A        0      0        2 
   4  chr4_56541950     ZBoe    G    A        0      0        2 
   4  chr4_56541950     ZGre    G    A        0      0        2 
   4  chr4_56541950     ZHar    G    A        0      0        2 
   4  chr4_56541950   Sample    G    A        0      0        2 
   4  chr4_56543977     AAsi    A    G        0      0        2 
   4  chr4_56543977     AKia    A    G        0      0        2 
   4  chr4_56543977     AOna    A    G        0      0        2 
   4  chr4_56543977     ASom    A    G        0      0        2 
   4  chr4_56543977     HCab    A    G        0      0        2 
   4  chr4_56543977     HPrz    A    G        0      0        2 
   4  chr4_56543977     ZBoe    A    G      0.5      1        2 
   4  chr4_56543977     ZGre    A    G        0      0        2 
   4  chr4_56543977     ZHar    A    G        0      0        2 
   4  chr4_56543977   Sample    A    G        0      0        2 
   4  chr4_56544747     AAsi    C    G        0      0        2 
   4  chr4_56544747     AKia    C    G        0      0        2 
   4  chr4_56544747     AOna    C    G        0      0        2 
   4  chr4_56544747     ASom    C    G        0      0        2 
   4  chr4_56544747     HCab    C    G        1      2        2 
   4  chr4_56544747     HPrz    C    G        1      2        2 
   4  chr4_56544747     ZBoe    C    G        0      0        2 
   4  chr4_56544747     ZGre    C    G        0      0        2 
   4  chr4_56544747     ZHar    C    G        0      0        2 
   4  chr4_56544747   Sample    C    G        0      0        2 
   4  chr4_56545828     AAsi    T    G        0      0        2 
   4  chr4_56545828     AKia    T    G        0      0        2 
   4  chr4_56545828     AOna    T    G        0      0        2 
   4  chr4_56545828     ASom    T    G        0      0        2 
   4  chr4_56545828     HCab    T    G        0      0        2 
   4  chr4_56545828     HPrz    T    G        0      0        2 
   4  chr4_56545828     ZBoe    T    G        0      0        2 
   4  chr4_56545828     ZGre    T    G        0      0        2 
   4  chr4_56545828     ZHar    T    G        1      2        2 
   4  chr4_56545828   Sample    T    G        0      0        2 
   4  chr4_56550709     AAsi    A    T        0      0        2 
   4  chr4_56550709     AKia    A    T        1      2        2 
   4  chr4_56550709     AOna    A    T        0      0        2 
   4  chr4_56550709     ASom    A    T        0      0        2 
   4  chr4_56550709     HCab    A    T        0      0        2 
   4  chr4_56550709     HPrz    A    T        0      0        2 
   4  chr4_56550709     ZBoe    A    T        0      0        2 
   4  chr4_56550709     ZGre    A    T        0      0        2 
   4  chr4_56550709     ZHar    A    T        0      0        2 
   4  chr4_56550709   Sample    A    T        0      0        2 
   4  chr4_56555116     AAsi    G    T        0      0        2 
   4  chr4_56555116     AKia    G    T        0      0        2 
   4  chr4_56555116     AOna    G    T        0      0        2 
   4  chr4_56555116     ASom    G    T        0      0        2 
   4  chr4_56555116     HCab    G    T        0      0        2 
   4  chr4_56555116     HPrz    G    T        0      0        2 
   4  chr4_56555116     ZBoe    G    T        1      2        2 
   4  chr4_56555116     ZGre    G    T        0      0        2 
   4  chr4_56555116     ZHar    G    T        0      0        2 
   4  chr4_56555116   Sample    G    T        0      0        2 
   4  chr4_56570592     AAsi    G    A        0      0        2 
   4  chr4_56570592     AKia    G    A        0      0        2 
   4  chr4_56570592     AOna    G    A        0      0        2 
   4  chr4_56570592     ASom    G    A        0      0        2 
   4  chr4_56570592     HCab    G    A        0      0        2 
   4  chr4_56570592     HPrz    G    A        0      0        2 
   4  chr4_56570592     ZBoe    G    A      0.5      1        2 
   4  chr4_56570592     ZGre    G    A        0      0        2 
   4  chr4_56570592     ZHar    G    A        0      0        2 
   4  chr4_56570592   Sample    G    A        0      0        2 
   4  chr4_56576624     AAsi    T    G        0      0        2 
   4  chr4_56576624     AKia    T    G        0      0        2 
   4  chr4_56576624     AOna    T    G        0      0        2 
   4  chr4_56576624     ASom    T    G        0      0        2 
   4  chr4_56576624     HCab    T    G        0      0        2 
   4  chr4_56576624     HPrz    T    G        0      0        2 
   4  chr4_56576624     ZBoe    T    G        0      0        2 
   4  chr4_56576624     ZGre    T    G        0      0        2 
   4  chr4_56576624     ZHar    T    G      0.5      1        2 
   4  chr4_56576624   Sample    T    G        0      0        2 
   4  chr4_56577561     AAsi    G    A        0      0        2 
   4  chr4_56577561     AKia    G    A        0      0        2 
   4  chr4_56577561     AOna    G    A        0      0        2 
   4  chr4_56577561     ASom    G    A        0      0        2 
   4  chr4_56577561     HCab    G    A        0      0        2 
   4  chr4_56577561     HPrz    G    A        0      0        2 
   4  chr4_56577561     ZBoe    G    A        1      2        2 
   4  chr4_56577561     ZGre    G    A        0      0        2 
   4  chr4_56577561     ZHar    G    A        0      0        2 
   4  chr4_56577561   Sample    G    A        0      0        2 
   4  chr4_56585785     AAsi    A    T        1      2        2 
   4  chr4_56585785     AKia    A    T        0      0        2 
   4  chr4_56585785     AOna    A    T        0      0        2 
   4  chr4_56585785     ASom    A    T        1      2        2 
   4  chr4_56585785     HCab    A    T        0      0        2 
   4  chr4_56585785     HPrz    A    T        0      0        2 
   4  chr4_56585785     ZBoe    A    T        0      0        2 
   4  chr4_56585785     ZGre    A    T        0      0        2 
   4  chr4_56585785     ZHar    A    T        0      0        2 
   4  chr4_56585785   Sample    A    T        1      2        2 
   4  chr4_56587010     AAsi    T    G        0      0        2 
   4  chr4_56587010     AKia    T    G        0      0        2 
   4  chr4_56587010     AOna    T    G        0      0        2 
   4  chr4_56587010     ASom    T    G        0      0        2 
   4  chr4_56587010     HCab    T    G        0      0        2 
   4  chr4_56587010     HPrz    T    G        0      0        2 
   4  chr4_56587010     ZBoe    T    G        0      0        2 
   4  chr4_56587010     ZGre    T    G      0.5      1        2 
   4  chr4_56587010     ZHar    T    G        0      0        2 
   4  chr4_56587010   Sample    T    G        1      2        2 
   4  chr4_56588090     AAsi    C    T        0      0        2 
   4  chr4_56588090     AKia    C    T        1      2        2 
   4  chr4_56588090     AOna    C    T      0.5      1        2 
   4  chr4_56588090     ASom    C    T        0      0        2 
   4  chr4_56588090     HCab    C    T        0      0        2 
   4  chr4_56588090     HPrz    C    T        0      0        2 
   4  chr4_56588090     ZBoe    C    T        0      0        2 
   4  chr4_56588090     ZGre    C    T        0      0        2 
   4  chr4_56588090     ZHar    C    T        0      0        2 
   4  chr4_56588090   Sample    C    T        0      0        2 
   4  chr4_56599556     AAsi    T    C        0      0        2 
   4  chr4_56599556     AKia    T    C        0      0        2 
   4  chr4_56599556     AOna    T    C        0      0        2 
   4  chr4_56599556     ASom    T    C        0      0        2 
   4  chr4_56599556     HCab    T    C        1      2        2 
   4  chr4_56599556     HPrz    T    C        1      2        2 
   4  chr4_56599556     ZBoe    T    C        0      0        2 
   4  chr4_56599556     ZGre    T    C        0      0        2 
   4  chr4_56599556     ZHar    T    C        0      0        2 
   4  chr4_56599556   Sample    T    C        0      0        2 
   4  chr4_56600338     AAsi    C    T        0      0        2 
   4  chr4_56600338     AKia    C    T        0      0        2 
   4  chr4_56600338     AOna    C    T        0      0        2 
   4  chr4_56600338     ASom    C    T        0      0        2 
   4  chr4_56600338     HCab    C    T        0      0        2 
   4  chr4_56600338     HPrz    C    T        0      0        2 
   4  chr4_56600338     ZBoe    C    T        1      2        2 
   4  chr4_56600338     ZGre    C    T        1      2        2 
   4  chr4_56600338     ZHar    C    T        0      0        2 
   4  chr4_56600338   Sample    C    T        0      0        2 
   4  chr4_56600999     AAsi    T    C        0      0        2 
   4  chr4_56600999     AKia    T    C        0      0        2 
   4  chr4_56600999     AOna    T    C        0      0        2 
   4  chr4_56600999     ASom    T    C        0      0        2 
   4  chr4_56600999     HCab    T    C        0      0        2 
   4  chr4_56600999     HPrz    T    C        0      0        2 
   4  chr4_56600999     ZBoe    T    C        0      0        2 
   4  chr4_56600999     ZGre    T    C        0      0        2 
   4  chr4_56600999     ZHar    T    C        1      2        2 
   4  chr4_56600999   Sample    T    C        0      0        2 
   4  chr4_56606439     AAsi    A    G        0      0        2 
   4  chr4_56606439     AKia    A    G        0      0        2 
   4  chr4_56606439     AOna    A    G        0      0        2 
   4  chr4_56606439     ASom    A    G        0      0        2 
   4  chr4_56606439     HCab    A    G        1      2        2 
   4  chr4_56606439     HPrz    A    G        1      2        2 
   4  chr4_56606439     ZBoe    A    G        0      0        2 
   4  chr4_56606439     ZGre    A    G        0      0        2 
   4  chr4_56606439     ZHar    A    G        0      0        2 
   4  chr4_56606439   Sample    A    G        0      0        2 
   4  chr4_56606564     AAsi    T    A        0      0        2 
   4  chr4_56606564     AKia    T    A      0.5      1        2 
   4  chr4_56606564     AOna    T    A        0      0        2 
   4  chr4_56606564     ASom    T    A        0      0        2 
   4  chr4_56606564     HCab    T    A        0      0        2 
   4  chr4_56606564     HPrz    T    A        0      0        2 
   4  chr4_56606564     ZBoe    T    A        0      0        2 
   4  chr4_56606564     ZGre    T    A        0      0        2 
   4  chr4_56606564     ZHar    T    A        0      0        2 
   4  chr4_56606564   Sample    T    A        0      0        2 
   4  chr4_56609780     AAsi    C    G      0.5      1        2 
   4  chr4_56609780     AKia    C    G        0      0        2 
   4  chr4_56609780     AOna    C    G        0      0        2 
   4  chr4_56609780     ASom    C    G        0      0        2 
   4  chr4_56609780     HCab    C    G        0      0        2 
   4  chr4_56609780     HPrz    C    G        0      0        2 
   4  chr4_56609780     ZBoe    C    G        0      0        2 
   4  chr4_56609780     ZGre    C    G        0      0        2 
   4  chr4_56609780     ZHar    C    G        0      0        2 
   4  chr4_56609780   Sample    C    G        0      0        2 
   4  chr4_56618015     AAsi    C    A        0      0        2 
   4  chr4_56618015     AKia    C    A        1      2        2 
   4  chr4_56618015     AOna    C    A        1      2        2 
   4  chr4_56618015     ASom    C    A        0      0        2 
   4  chr4_56618015     HCab    C    A        0      0        2 
   4  chr4_56618015     HPrz    C    A        0      0        2 
   4  chr4_56618015     ZBoe    C    A        0      0        2 
   4  chr4_56618015     ZGre    C    A        0      0        2 
   4  chr4_56618015     ZHar    C    A        0      0        2 
   4  chr4_56618015   Sample    C    A        0      0        2 
   4  chr4_56621377     AAsi    T    G        0      0        2 
   4  chr4_56621377     AKia    T    G        0      0        2 
   4  chr4_56621377     AOna    T    G        0      0        2 
   4  chr4_56621377     ASom    T    G        0      0        2 
   4  chr4_56621377     HCab    T    G        1      2        2 
   4  chr4_56621377     HPrz    T    G        1      2        2 
   4  chr4_56621377     ZBoe    T    G        0      0        2 
   4  chr4_56621377     ZGre    T    G        0      0        2 
   4  chr4_56621377     ZHar    T    G        0      0        2 
   4  chr4_56621377   Sample    T    G        0      0        2 
   4  chr4_56622382     AAsi    C    T        0      0        2 
   4  chr4_56622382     AKia    C    T        0      0        2 
   4  chr4_56622382     AOna    C    T        0      0        2 
   4  chr4_56622382     ASom    C    T        0      0        2 
   4  chr4_56622382     HCab    C    T        0      0        2 
   4  chr4_56622382     HPrz    C    T      0.5      1        2 
   4  chr4_56622382     ZBoe    C    T        0      0        2 
   4  chr4_56622382     ZGre    C    T        0      0        2 
   4  chr4_56622382     ZHar    C    T        0      0        2 
   4  chr4_56622382   Sample    C    T        0      0        2 
   4  chr4_56622618     AAsi    T    G        0      0        2 
   4  chr4_56622618     AKia    T    G        0      0        2 
   4  chr4_56622618     AOna    T    G        0      0        2 
   4  chr4_56622618     ASom    T    G        0      0        2 
   4  chr4_56622618     HCab    T    G        0      0        2 
   4  chr4_56622618     HPrz    T    G        0      0        2 
   4  chr4_56622618     ZBoe    T    G      0.5      1        2 
   4  chr4_56622618     ZGre    T    G        0      0        2 
   4  chr4_56622618     ZHar    T    G        0      0        2 
   4  chr4_56622618   Sample    T    G        0      0        2 
   4  chr4_56623965     AAsi    A    G        0      0        2 
   4  chr4_56623965     AKia    A    G        0      0        2 
   4  chr4_56623965     AOna    A    G        0      0        2 
   4  chr4_56623965     ASom    A    G        1      2        2 
   4  chr4_56623965     HCab    A    G        0      0        2 
   4  chr4_56623965     HPrz    A    G        0      0        2 
   4  chr4_56623965     ZBoe    A    G        0      0        2 
   4  chr4_56623965     ZGre    A    G        0      0        2 
   4  chr4_56623965     ZHar    A    G        0      0        2 
   4  chr4_56623965   Sample    A    G        0      0        2 
   4  chr4_56625854     AAsi    A    T        1      2        2 
   4  chr4_56625854     AKia    A    T        0      0        2 
   4  chr4_56625854     AOna    A    T        0      0        2 
   4  chr4_56625854     ASom    A    T        1      2        2 
   4  chr4_56625854     HCab    A    T        0      0        2 
   4  chr4_56625854     HPrz    A    T        0      0        2 
   4  chr4_56625854     ZBoe    A    T        0      0        2 
   4  chr4_56625854     ZGre    A    T        0      0        2 
   4  chr4_56625854     ZHar    A    T        0      0        2 
   4  chr4_56625854   Sample    A    T        1      2        2 
   4  chr4_56629302     AAsi    C    T        1      2        2 
   4  chr4_56629302     AKia    C    T        0      0        2 
   4  chr4_56629302     AOna    C    T        0      0        2 
   4  chr4_56629302     ASom    C    T        1      2        2 
   4  chr4_56629302     HCab    C    T        0      0        2 
   4  chr4_56629302     HPrz    C    T        0      0        2 
   4  chr4_56629302     ZBoe    C    T        0      0        2 
   4  chr4_56629302     ZGre    C    T        0      0        2 
   4  chr4_56629302     ZHar    C    T        0      0        2 
   4  chr4_56629302   Sample    C    T        1      2        2 
   4  chr4_56635990     AAsi    T    C        0      0        2 
   4  chr4_56635990     AKia    T    C      0.5      1        2 
   4  chr4_56635990     AOna    T    C        0      0        2 
   4  chr4_56635990     ASom    T    C        0      0        2 
   4  chr4_56635990     HCab    T    C        0      0        2 
   4  chr4_56635990     HPrz    T    C        0      0        2 
   4  chr4_56635990     ZBoe    T    C        0      0        2 
   4  chr4_56635990     ZGre    T    C        0      0        2 
   4  chr4_56635990     ZHar    T    C        0      0        2 
   4  chr4_56635990   Sample    T    C        0      0        2 
   4  chr4_56637694     AAsi    G    A        0      0        2 
   4  chr4_56637694     AKia    G    A        0      0        2 
   4  chr4_56637694     AOna    G    A        0      0        2 
   4  chr4_56637694     ASom    G    A        0      0        2 
   4  chr4_56637694     HCab    G    A        0      0        2 
   4  chr4_56637694     HPrz    G    A        0      0        2 
   4  chr4_56637694     ZBoe    G    A        0      0        2 
   4  chr4_56637694     ZGre    G    A        0      0        2 
   4  chr4_56637694     ZHar    G    A        1      2        2 
   4  chr4_56637694   Sample    G    A        0      0        2 
   4  chr4_56642543     AAsi    C    T        0      0        2 
   4  chr4_56642543     AKia    C    T        0      0        2 
   4  chr4_56642543     AOna    C    T        0      0        2 
   4  chr4_56642543     ASom    C    T        0      0        2 
   4  chr4_56642543     HCab    C    T        1      2        2 
   4  chr4_56642543     HPrz    C    T        1      2        2 
   4  chr4_56642543     ZBoe    C    T        0      0        2 
   4  chr4_56642543     ZGre    C    T        0      0        2 
   4  chr4_56642543     ZHar    C    T        0      0        2 
   4  chr4_56642543   Sample    C    T        0      0        2 
   4  chr4_56645327     AAsi    C    G        0      0        2 
   4  chr4_56645327     AKia    C    G        0      0        2 
   4  chr4_56645327     AOna    C    G        0      0        2 
   4  chr4_56645327     ASom    C    G        0      0        2 
   4  chr4_56645327     HCab    C    G        1      2        2 
   4  chr4_56645327     HPrz    C    G        1      2        2 
   4  chr4_56645327     ZBoe    C    G        0      0        2 
   4  chr4_56645327     ZGre    C    G        0      0        2 
   4  chr4_56645327     ZHar    C    G        0      0        2 
   4  chr4_56645327   Sample    C    G        0      0        2 
   4  chr4_56651358     AAsi    C    A        0      0        2 
   4  chr4_56651358     AKia    C    A        0      0        2 
   4  chr4_56651358     AOna    C    A        0      0        2 
   4  chr4_56651358     ASom    C    A        0      0        2 
   4  chr4_56651358     HCab    C    A        1      2        2 
   4  chr4_56651358     HPrz    C    A        1      2        2 
   4  chr4_56651358     ZBoe    C    A        0      0        2 
   4  chr4_56651358     ZGre    C    A        0      0        2 
   4  chr4_56651358     ZHar    C    A        0      0        2 
   4  chr4_56651358   Sample    C    A        0      0        2 
   4  chr4_56653742     AAsi    T    C        0      0        2 
   4  chr4_56653742     AKia    T    C        0      0        2 
   4  chr4_56653742     AOna    T    C        0      0        2 
   4  chr4_56653742     ASom    T    C        0      0        2 
   4  chr4_56653742     HCab    T    C        0      0        2 
   4  chr4_56653742     HPrz    T    C        0      0        2 
   4  chr4_56653742     ZBoe    T    C      0.5      1        2 
   4  chr4_56653742     ZGre    T    C        0      0        2 
   4  chr4_56653742     ZHar    T    C        0      0        2 
   4  chr4_56653742   Sample    T    C        0      0        2 
   4  chr4_56654302     AAsi    G    A        0      0        2 
   4  chr4_56654302     AKia    G    A        0      0        2 
   4  chr4_56654302     AOna    G    A        0      0        2 
   4  chr4_56654302     ASom    G    A        0      0        2 
   4  chr4_56654302     HCab    G    A        1      2        2 
   4  chr4_56654302     HPrz    G    A        1      2        2 
   4  chr4_56654302     ZBoe    G    A        0      0        2 
   4  chr4_56654302     ZGre    G    A        0      0        2 
   4  chr4_56654302     ZHar    G    A        0      0        2 
   4  chr4_56654302   Sample    G    A        0      0        2 
   4  chr4_56655506     AAsi    A    G        0      0        2 
   4  chr4_56655506     AKia    A    G        0      0        2 
   4  chr4_56655506     AOna    A    G        0      0        2 
   4  chr4_56655506     ASom    A    G        0      0        2 
   4  chr4_56655506     HCab    A    G      0.5      1        2 
   4  chr4_56655506     HPrz    A    G      0.5      1        2 
   4  chr4_56655506     ZBoe    A    G        0      0        2 
   4  chr4_56655506     ZGre    A    G        0      0        2 
   4  chr4_56655506     ZHar    A    G        0      0        2 
   4  chr4_56655506   Sample    A    G        0      0        2 
   4  chr4_56658373     AAsi    A    G        0      0        2 
   4  chr4_56658373     AKia    A    G        0      0        2 
   4  chr4_56658373     AOna    A    G        0      0        2 
   4  chr4_56658373     ASom    A    G        0      0        2 
   4  chr4_56658373     HCab    A    G        1      2        2 
   4  chr4_56658373     HPrz    A    G        1      2        2 
   4  chr4_56658373     ZBoe    A    G        0      0        2 
   4  chr4_56658373     ZGre    A    G        0      0        2 
   4  chr4_56658373     ZHar    A    G        0      0        2 
   4  chr4_56658373   Sample    A    G        0      0        2 
   4  chr4_56660567     AAsi    A    G        0      0        2 
   4  chr4_56660567     AKia    A    G        0      0        2 
   4  chr4_56660567     AOna    A    G        0      0        2 
   4  chr4_56660567     ASom    A    G        0      0        2 
   4  chr4_56660567     HCab    A    G        0      0        2 
   4  chr4_56660567     HPrz    A    G        0      0        2 
   4  chr4_56660567     ZBoe    A    G        1      2        2 
   4  chr4_56660567     ZGre    A    G        0      0        2 
   4  chr4_56660567     ZHar    A    G        1      2        2 
   4  chr4_56660567   Sample    A    G        0      0        2 
   4  chr4_56661800     AAsi    A    G        0      0        2 
   4  chr4_56661800     AKia    A    G        0      0        2 
   4  chr4_56661800     AOna    A    G        0      0        2 
   4  chr4_56661800     ASom    A    G        0      0        2 
   4  chr4_56661800     HCab    A    G        1      2        2 
   4  chr4_56661800     HPrz    A    G        1      2        2 
   4  chr4_56661800     ZBoe    A    G        0      0        2 
   4  chr4_56661800     ZGre    A    G        0      0        2 
   4  chr4_56661800     ZHar    A    G        0      0        2 
   4  chr4_56661800   Sample    A    G        0      0        2 
   4  chr4_56668303     AAsi    A    C        0      0        2 
   4  chr4_56668303     AKia    A    C        0      0        2 
   4  chr4_56668303     AOna    A    C        0      0        2 
   4  chr4_56668303     ASom    A    C        0      0        2 
   4  chr4_56668303     HCab    A    C        1      2        2 
   4  chr4_56668303     HPrz    A    C        1      2        2 
   4  chr4_56668303     ZBoe    A    C        0      0        2 
   4  chr4_56668303     ZGre    A    C        0      0        2 
   4  chr4_56668303     ZHar    A    C        0      0        2 
   4  chr4_56668303   Sample    A    C        0      0        2 
   4  chr4_56670232     AAsi    A    G        0      0        2 
   4  chr4_56670232     AKia    A    G        0      0        2 
   4  chr4_56670232     AOna    A    G        0      0        2 
   4  chr4_56670232     ASom    A    G        0      0        2 
   4  chr4_56670232     HCab    A    G        0      0        2 
   4  chr4_56670232     HPrz    A    G      0.5      1        2 
   4  chr4_56670232     ZBoe    A    G        0      0        2 
   4  chr4_56670232     ZGre    A    G        0      0        2 
   4  chr4_56670232     ZHar    A    G        0      0        2 
   4  chr4_56670232   Sample    A    G        0      0        2 
   4  chr4_56673497     AAsi    T    C        0      0        2 
   4  chr4_56673497     AKia    T    C        0      0        2 
   4  chr4_56673497     AOna    T    C        0      0        2 
   4  chr4_56673497     ASom    T    C        0      0        2 
   4  chr4_56673497     HCab    T    C        1      2        2 
   4  chr4_56673497     HPrz    T    C        1      2        2 
   4  chr4_56673497     ZBoe    T    C        0      0        2 
   4  chr4_56673497     ZGre    T    C        0      0        2 
   4  chr4_56673497     ZHar    T    C        0      0        2 
   4  chr4_56673497   Sample    T    C        0      0        2 
   4  chr4_56674968     AAsi    A    T        0      0        2 
   4  chr4_56674968     AKia    A    T        0      0        2 
   4  chr4_56674968     AOna    A    T        0      0        2 
   4  chr4_56674968     ASom    A    T        0      0        2 
   4  chr4_56674968     HCab    A    T        0      0        2 
   4  chr4_56674968     HPrz    A    T        0      0        2 
   4  chr4_56674968     ZBoe    A    T        0      0        2 
   4  chr4_56674968     ZGre    A    T        0      0        2 
   4  chr4_56674968     ZHar    A    T        1      2        2 
   4  chr4_56674968   Sample    A    T        0      0        2 
   4  chr4_56675705     AAsi    T    C        0      0        2 
   4  chr4_56675705     AKia    T    C        0      0        2 
   4  chr4_56675705     AOna    T    C        0      0        2 
   4  chr4_56675705     ASom    T    C        0      0        2 
   4  chr4_56675705     HCab    T    C        0      0        2 
   4  chr4_56675705     HPrz    T    C        0      0        2 
   4  chr4_56675705     ZBoe    T    C        0      0        2 
   4  chr4_56675705     ZGre    T    C        0      0        2 
   4  chr4_56675705     ZHar    T    C        1      2        2 
   4  chr4_56675705   Sample    T    C        0      0        2 
   4  chr4_56677833     AAsi    T    C        0      0        2 
   4  chr4_56677833     AKia    T    C        0      0        2 
   4  chr4_56677833     AOna    T    C        0      0        2 
   4  chr4_56677833     ASom    T    C        0      0        2 
   4  chr4_56677833     HCab    T    C        0      0        2 
   4  chr4_56677833     HPrz    T    C        0      0        2 
   4  chr4_56677833     ZBoe    T    C        1      2        2 
   4  chr4_56677833     ZGre    T    C        1      2        2 
   4  chr4_56677833     ZHar    T    C        0      0        2 
   4  chr4_56677833   Sample    T    C        0      0        2 
   4  chr4_56683934     AAsi    G    T        0      0        2 
   4  chr4_56683934     AKia    G    T        0      0        2 
   4  chr4_56683934     AOna    G    T        0      0        2 
   4  chr4_56683934     ASom    G    T        0      0        2 
   4  chr4_56683934     HCab    G    T        0      0        2 
   4  chr4_56683934     HPrz    G    T        0      0        2 
   4  chr4_56683934     ZBoe    G    T      0.5      1        2 
   4  chr4_56683934     ZGre    G    T        0      0        2 
   4  chr4_56683934     ZHar    G    T        0      0        2 
   4  chr4_56683934   Sample    G    T        0      0        2 
   4  chr4_56684735     AAsi    T    C        0      0        2 
   4  chr4_56684735     AKia    T    C        0      0        2 
   4  chr4_56684735     AOna    T    C        0      0        2 
   4  chr4_56684735     ASom    T    C        0      0        2 
   4  chr4_56684735     HCab    T    C        0      0        2 
   4  chr4_56684735     HPrz    T    C        0      0        2 
   4  chr4_56684735     ZBoe    T    C        0      0        2 
   4  chr4_56684735     ZGre    T    C        0      0        2 
   4  chr4_56684735     ZHar    T    C        1      2        2 
   4  chr4_56684735   Sample    T    C        0      0        2 
   4  chr4_56686860     AAsi    A    G        0      0        2 
   4  chr4_56686860     AKia    A    G        0      0        2 
   4  chr4_56686860     AOna    A    G        0      0        2 
   4  chr4_56686860     ASom    A    G        0      0        2 
   4  chr4_56686860     HCab    A    G      0.5      1        2 
   4  chr4_56686860     HPrz    A    G        1      2        2 
   4  chr4_56686860     ZBoe    A    G        0      0        2 
   4  chr4_56686860     ZGre    A    G        0      0        2 
   4  chr4_56686860     ZHar    A    G        0      0        2 
   4  chr4_56686860   Sample    A    G        0      0        2 
   4  chr4_56690380     AAsi    T    C        0      0        2 
   4  chr4_56690380     AKia    T    C        0      0        2 
   4  chr4_56690380     AOna    T    C        0      0        2 
   4  chr4_56690380     ASom    T    C        0      0        2 
   4  chr4_56690380     HCab    T    C        0      0        2 
   4  chr4_56690380     HPrz    T    C        0      0        2 
   4  chr4_56690380     ZBoe    T    C        0      0        2 
   4  chr4_56690380     ZGre    T    C      0.5      1        2 
   4  chr4_56690380     ZHar    T    C        0      0        2 
   4  chr4_56690380   Sample    T    C        0      0        2 
   4  chr4_56693864     AAsi    T    C        0      0        2 
   4  chr4_56693864     AKia    T    C        0      0        2 
   4  chr4_56693864     AOna    T    C      0.5      1        2 
   4  chr4_56693864     ASom    T    C        0      0        2 
   4  chr4_56693864     HCab    T    C        0      0        2 
   4  chr4_56693864     HPrz    T    C        0      0        2 
   4  chr4_56693864     ZBoe    T    C        0      0        2 
   4  chr4_56693864     ZGre    T    C        0      0        2 
   4  chr4_56693864     ZHar    T    C        0      0        2 
   4  chr4_56693864   Sample    T    C        0      0        2 
   4  chr4_56694726     AAsi    T    C        0      0        2 
   4  chr4_56694726     AKia    T    C        0      0        2 
   4  chr4_56694726     AOna    T    C        0      0        2 
   4  chr4_56694726     ASom    T    C        0      0        2 
   4  chr4_56694726     HCab    T    C      0.5      1        2 
   4  chr4_56694726     HPrz    T    C        0      0        2 
   4  chr4_56694726     ZBoe    T    C        0      0        2 
   4  chr4_56694726     ZGre    T    C        0      0        2 
   4  chr4_56694726     ZHar    T    C        0      0        2 
   4  chr4_56694726   Sample    T    C        0      0        2 
   4  chr4_56695906     AAsi    G    A        0      0        2 
   4  chr4_56695906     AKia    G    A        0      0        2 
   4  chr4_56695906     AOna    G    A        0      0        2 
   4  chr4_56695906     ASom    G    A        0      0        2 
   4  chr4_56695906     HCab    G    A        1      2        2 
   4  chr4_56695906     HPrz    G    A        1      2        2 
   4  chr4_56695906     ZBoe    G    A        0      0        2 
   4  chr4_56695906     ZGre    G    A        0      0        2 
   4  chr4_56695906     ZHar    G    A        0      0        2 
   4  chr4_56695906   Sample    G    A        0      0        2 
   4  chr4_56704750     AAsi    G    C        0      0        2 
   4  chr4_56704750     AKia    G    C        0      0        2 
   4  chr4_56704750     AOna    G    C        0      0        2 
   4  chr4_56704750     ASom    G    C        0      0        2 
   4  chr4_56704750     HCab    G    C        1      2        2 
   4  chr4_56704750     HPrz    G    C        1      2        2 
   4  chr4_56704750     ZBoe    G    C        0      0        2 
   4  chr4_56704750     ZGre    G    C        0      0        2 
   4  chr4_56704750     ZHar    G    C        0      0        2 
   4  chr4_56704750   Sample    G    C        0      0        2 
   4  chr4_56704878     AAsi    C    T        0      0        2 
   4  chr4_56704878     AKia    C    T        0      0        2 
   4  chr4_56704878     AOna    C    T        0      0        2 
   4  chr4_56704878     ASom    C    T        0      0        2 
   4  chr4_56704878     HCab    C    T        1      2        2 
   4  chr4_56704878     HPrz    C    T        1      2        2 
   4  chr4_56704878     ZBoe    C    T        0      0        2 
   4  chr4_56704878     ZGre    C    T        0      0        2 
   4  chr4_56704878     ZHar    C    T        0      0        2 
   4  chr4_56704878   Sample    C    T        0      0        2 
   4  chr4_56706093     AAsi    C    T        0      0        2 
   4  chr4_56706093     AKia    C    T        0      0        2 
   4  chr4_56706093     AOna    C    T        0      0        2 
   4  chr4_56706093     ASom    C    T        0      0        2 
   4  chr4_56706093     HCab    C    T        0      0        2 
   4  chr4_56706093     HPrz    C    T        0      0        2 
   4  chr4_56706093     ZBoe    C    T      0.5      1        2 
   4  chr4_56706093     ZGre    C    T        0      0        2 
   4  chr4_56706093     ZHar    C    T        0      0        2 
   4  chr4_56706093   Sample    C    T        0      0        2 
   4  chr4_56715771     AAsi    A    G        0      0        2 
   4  chr4_56715771     AKia    A    G        0      0        2 
   4  chr4_56715771     AOna    A    G        0      0        2 
   4  chr4_56715771     ASom    A    G        0      0        2 
   4  chr4_56715771     HCab    A    G        0      0        2 
   4  chr4_56715771     HPrz    A    G        0      0        2 
   4  chr4_56715771     ZBoe    A    G      0.5      1        2 
   4  chr4_56715771     ZGre    A    G        0      0        2 
   4  chr4_56715771     ZHar    A    G        0      0        2 
   4  chr4_56715771   Sample    A    G        0      0        2 
   4  chr4_56734650     AAsi    C    T        0      0        2 
   4  chr4_56734650     AKia    C    T        0      0        2 
   4  chr4_56734650     AOna    C    T        0      0        2 
   4  chr4_56734650     ASom    C    T        0      0        2 
   4  chr4_56734650     HCab    C    T        0      0        2 
   4  chr4_56734650     HPrz    C    T        0      0        2 
   4  chr4_56734650     ZBoe    C    T      0.5      1        2 
   4  chr4_56734650     ZGre    C    T        0      0        2 
   4  chr4_56734650     ZHar    C    T        0      0        2 
   4  chr4_56734650   Sample    C    T        0      0        2 
   4  chr4_56738682     AAsi    C    T        0      0        2 
   4  chr4_56738682     AKia    C    T        0      0        2 
   4  chr4_56738682     AOna    C    T        0      0        2 
   4  chr4_56738682     ASom    C    T        0      0        2 
   4  chr4_56738682     HCab    C    T        1      2        2 
   4  chr4_56738682     HPrz    C    T        1      2        2 
   4  chr4_56738682     ZBoe    C    T        0      0        2 
   4  chr4_56738682     ZGre    C    T        0      0        2 
   4  chr4_56738682     ZHar    C    T        0      0        2 
   4  chr4_56738682   Sample    C    T        0      0        2 
   4  chr4_56747501     AAsi    G    A        0      0        2 
   4  chr4_56747501     AKia    G    A        0      0        2 
   4  chr4_56747501     AOna    G    A        0      0        2 
   4  chr4_56747501     ASom    G    A        0      0        2 
   4  chr4_56747501     HCab    G    A        0      0        2 
   4  chr4_56747501     HPrz    G    A        0      0        2 
   4  chr4_56747501     ZBoe    G    A      0.5      1        2 
   4  chr4_56747501     ZGre    G    A        0      0        2 
   4  chr4_56747501     ZHar    G    A        0      0        2 
   4  chr4_56747501   Sample    G    A        0      0        2 
   4  chr4_56753068     AAsi    T    C        0      0        2 
   4  chr4_56753068     AKia    T    C        0      0        2 
   4  chr4_56753068     AOna    T    C        0      0        2 
   4  chr4_56753068     ASom    T    C        0      0        2 
   4  chr4_56753068     HCab    T    C        0      0        2 
   4  chr4_56753068     HPrz    T    C        0      0        2 
   4  chr4_56753068     ZBoe    T    C        0      0        2 
   4  chr4_56753068     ZGre    T    C        0      0        2 
   4  chr4_56753068     ZHar    T    C      0.5      1        2 
   4  chr4_56753068   Sample    T    C        0      0        2 
   4  chr4_56754933     AAsi    A    G        0      0        2 
   4  chr4_56754933     AKia    A    G        0      0        2 
   4  chr4_56754933     AOna    A    G        0      0        2 
   4  chr4_56754933     ASom    A    G        0      0        2 
   4  chr4_56754933     HCab    A    G        0      0        2 
   4  chr4_56754933     HPrz    A    G        0      0        2 
   4  chr4_56754933     ZBoe    A    G      0.5      1        2 
   4  chr4_56754933     ZGre    A    G        0      0        2 
   4  chr4_56754933     ZHar    A    G        0      0        2 
   4  chr4_56754933   Sample    A    G        0      0        2 
   4  chr4_56758671     AAsi    G    A        0      0        2 
   4  chr4_56758671     AKia    G    A      0.5      1        2 
   4  chr4_56758671     AOna    G    A        0      0        2 
   4  chr4_56758671     ASom    G    A        0      0        2 
   4  chr4_56758671     HCab    G    A        0      0        2 
   4  chr4_56758671     HPrz    G    A        0      0        2 
   4  chr4_56758671     ZBoe    G    A        0      0        2 
   4  chr4_56758671     ZGre    G    A        0      0        2 
   4  chr4_56758671     ZHar    G    A        0      0        2 
   4  chr4_56758671   Sample    G    A        0      0        2 
   4  chr4_56766222     AAsi    A    C        0      0        2 
   4  chr4_56766222     AKia    A    C        0      0        2 
   4  chr4_56766222     AOna    A    C        1      2        2 
   4  chr4_56766222     ASom    A    C        0      0        2 
   4  chr4_56766222     HCab    A    C        0      0        2 
   4  chr4_56766222     HPrz    A    C        0      0        2 
   4  chr4_56766222     ZBoe    A    C        0      0        2 
   4  chr4_56766222     ZGre    A    C        0      0        2 
   4  chr4_56766222     ZHar    A    C        0      0        2 
   4  chr4_56766222   Sample    A    C        0      0        2 
   4  chr4_56769364     AAsi    G    A        1      2        2 
   4  chr4_56769364     AKia    G    A        0      0        2 
   4  chr4_56769364     AOna    G    A        0      0        2 
   4  chr4_56769364     ASom    G    A        1      2        2 
   4  chr4_56769364     HCab    G    A        0      0        2 
   4  chr4_56769364     HPrz    G    A        0      0        2 
   4  chr4_56769364     ZBoe    G    A        0      0        2 
   4  chr4_56769364     ZGre    G    A        0      0        2 
   4  chr4_56769364     ZHar    G    A        0      0        2 
   4  chr4_56769364   Sample    G    A        1      2        2 
   4  chr4_56770242     AAsi    C    T        0      0        2 
   4  chr4_56770242     AKia    C    T        0      0        2 
   4  chr4_56770242     AOna    C    T        0      0        2 
   4  chr4_56770242     ASom    C    T        0      0        2 
   4  chr4_56770242     HCab    C    T        0      0        2 
   4  chr4_56770242     HPrz    C    T        0      0        2 
   4  chr4_56770242     ZBoe    C    T      0.5      1        2 
   4  chr4_56770242     ZGre    C    T        0      0        2 
   4  chr4_56770242     ZHar    C    T        0      0        2 
   4  chr4_56770242   Sample    C    T        0      0        2 
   4  chr4_56776601     AAsi    T    C        0      0        2 
   4  chr4_56776601     AKia    T    C        0      0        2 
   4  chr4_56776601     AOna    T    C        0      0        2 
   4  chr4_56776601     ASom    T    C        0      0        2 
   4  chr4_56776601     HCab    T    C        1      2        2 
   4  chr4_56776601     HPrz    T    C        1      2        2 
   4  chr4_56776601     ZBoe    T    C        0      0        2 
   4  chr4_56776601     ZGre    T    C        0      0        2 
   4  chr4_56776601     ZHar    T    C        0      0        2 
   4  chr4_56776601   Sample    T    C        0      0        2 
   4  chr4_56783621     AAsi    T    A        0      0        2 
   4  chr4_56783621     AKia    T    A        0      0        2 
   4  chr4_56783621     AOna    T    A        0      0        2 
   4  chr4_56783621     ASom    T    A        0      0        2 
   4  chr4_56783621     HCab    T    A        1      2        2 
   4  chr4_56783621     HPrz    T    A      0.5      1        2 
   4  chr4_56783621     ZBoe    T    A        0      0        2 
   4  chr4_56783621     ZGre    T    A        0      0        2 
   4  chr4_56783621     ZHar    T    A        0      0        2 
   4  chr4_56783621   Sample    T    A        0      0        2 
   4  chr4_56784001     AAsi    G    A        0      0        2 
   4  chr4_56784001     AKia    G    A        0      0        2 
   4  chr4_56784001     AOna    G    A        0      0        2 
   4  chr4_56784001     ASom    G    A        0      0        2 
   4  chr4_56784001     HCab    G    A        0      0        2 
   4  chr4_56784001     HPrz    G    A        0      0        2 
   4  chr4_56784001     ZBoe    G    A        1      2        2 
   4  chr4_56784001     ZGre    G    A      0.5      1        2 
   4  chr4_56784001     ZHar    G    A        0      0        2 
   4  chr4_56784001   Sample    G    A        0      0        2 
   4  chr4_56790124     AAsi    C    T        0      0        2 
   4  chr4_56790124     AKia    C    T        0      0        2 
   4  chr4_56790124     AOna    C    T        0      0        2 
   4  chr4_56790124     ASom    C    T        0      0        2 
   4  chr4_56790124     HCab    C    T        1      2        2 
   4  chr4_56790124     HPrz    C    T        1      2        2 
   4  chr4_56790124     ZBoe    C    T        0      0        2 
   4  chr4_56790124     ZGre    C    T        0      0        2 
   4  chr4_56790124     ZHar    C    T        0      0        2 
   4  chr4_56790124   Sample    C    T        0      0        2 
   4  chr4_56794721     AAsi    G    A        0      0        2 
   4  chr4_56794721     AKia    G    A        0      0        2 
   4  chr4_56794721     AOna    G    A        0      0        2 
   4  chr4_56794721     ASom    G    A        0      0        2 
   4  chr4_56794721     HCab    G    A      0.5      1        2 
   4  chr4_56794721     HPrz    G    A        1      2        2 
   4  chr4_56794721     ZBoe    G    A        0      0        2 
   4  chr4_56794721     ZGre    G    A        0      0        2 
   4  chr4_56794721     ZHar    G    A        0      0        2 
   4  chr4_56794721   Sample    G    A        0      0        2 
   4  chr4_56796648     AAsi    C    T        0      0        2 
   4  chr4_56796648     AKia    C    T        0      0        2 
   4  chr4_56796648     AOna    C    T        0      0        2 
   4  chr4_56796648     ASom    C    T        0      0        2 
   4  chr4_56796648     HCab    C    T        1      2        2 
   4  chr4_56796648     HPrz    C    T        1      2        2 
   4  chr4_56796648     ZBoe    C    T        0      0        2 
   4  chr4_56796648     ZGre    C    T        0      0        2 
   4  chr4_56796648     ZHar    C    T        0      0        2 
   4  chr4_56796648   Sample    C    T        0      0        2 
   4  chr4_56801660     AAsi    A    G        0      0        2 
   4  chr4_56801660     AKia    A    G      0.5      1        2 
   4  chr4_56801660     AOna    A    G        0      0        2 
   4  chr4_56801660     ASom    A    G        0      0        2 
   4  chr4_56801660     HCab    A    G        0      0        2 
   4  chr4_56801660     HPrz    A    G        0      0        2 
   4  chr4_56801660     ZBoe    A    G      0.5      1        2 
   4  chr4_56801660     ZGre    A    G        1      2        2 
   4  chr4_56801660     ZHar    A    G        1      2        2 
   4  chr4_56801660   Sample    A    G        0      0        2 
   4  chr4_56803459     AAsi    A    G        1      2        2 
   4  chr4_56803459     AKia    A    G      0.5      1        2 
   4  chr4_56803459     AOna    A    G      0.5      1        2 
   4  chr4_56803459     ASom    A    G        1      2        2 
   4  chr4_56803459     HCab    A    G        0      0        2 
   4  chr4_56803459     HPrz    A    G        0      0        2 
   4  chr4_56803459     ZBoe    A    G        0      0        2 
   4  chr4_56803459     ZGre    A    G        0      0        2 
   4  chr4_56803459     ZHar    A    G        0      0        2 
   4  chr4_56803459   Sample    A    G        1      2        2 
   4  chr4_56805996     AAsi    A    G        0      0        2 
   4  chr4_56805996     AKia    A    G        0      0        2 
   4  chr4_56805996     AOna    A    G        0      0        2 
   4  chr4_56805996     ASom    A    G        0      0        2 
   4  chr4_56805996     HCab    A    G      0.5      1        2 
   4  chr4_56805996     HPrz    A    G        0      0        2 
   4  chr4_56805996     ZBoe    A    G        0      0        2 
   4  chr4_56805996     ZGre    A    G        0      0        2 
   4  chr4_56805996     ZHar    A    G        0      0        2 
   4  chr4_56805996   Sample    A    G        0      0        2 
   4  chr4_56809522     AAsi    T    G        0      0        2 
   4  chr4_56809522     AKia    T    G        0      0        2 
   4  chr4_56809522     AOna    T    G      0.5      1        2 
   4  chr4_56809522     ASom    T    G        0      0        2 
   4  chr4_56809522     HCab    T    G        0      0        2 
   4  chr4_56809522     HPrz    T    G        0      0        2 
   4  chr4_56809522     ZBoe    T    G        0      0        2 
   4  chr4_56809522     ZGre    T    G        0      0        2 
   4  chr4_56809522     ZHar    T    G        0      0        2 
   4  chr4_56809522   Sample    T    G        0      0        2 
   4  chr4_56816765     AAsi    G    A        0      0        2 
   4  chr4_56816765     AKia    G    A        0      0        2 
   4  chr4_56816765     AOna    G    A        0      0        2 
   4  chr4_56816765     ASom    G    A        0      0        2 
   4  chr4_56816765     HCab    G    A        0      0        2 
   4  chr4_56816765     HPrz    G    A        0      0        2 
   4  chr4_56816765     ZBoe    G    A        0      0        2 
   4  chr4_56816765     ZGre    G    A        0      0        2 
   4  chr4_56816765     ZHar    G    A      0.5      1        2 
   4  chr4_56816765   Sample    G    A        0      0        2 
   4  chr4_56817475     AAsi    C    A        0      0        2 
   4  chr4_56817475     AKia    C    A        0      0        2 
   4  chr4_56817475     AOna    C    A        0      0        2 
   4  chr4_56817475     ASom    C    A        0      0        2 
   4  chr4_56817475     HCab    C    A        0      0        2 
   4  chr4_56817475     HPrz    C    A        0      0        2 
   4  chr4_56817475     ZBoe    C    A        1      2        2 
   4  chr4_56817475     ZGre    C    A        1      2        2 
   4  chr4_56817475     ZHar    C    A        1      2        2 
   4  chr4_56817475   Sample    C    A        0      0        2 
   4  chr4_56822093     AAsi    G    T        0      0        2 
   4  chr4_56822093     AKia    G    T        0      0        2 
   4  chr4_56822093     AOna    G    T        0      0        2 
   4  chr4_56822093     ASom    G    T        0      0        2 
   4  chr4_56822093     HCab    G    T        0      0        2 
   4  chr4_56822093     HPrz    G    T        0      0        2 
   4  chr4_56822093     ZBoe    G    T        0      0        2 
   4  chr4_56822093     ZGre    G    T        0      0        2 
   4  chr4_56822093     ZHar    G    T        1      2        2 
   4  chr4_56822093   Sample    G    T        0      0        2 
   4  chr4_56824581     AAsi    C    T        0      0        2 
   4  chr4_56824581     AKia    C    T      0.5      1        2 
   4  chr4_56824581     AOna    C    T        0      0        2 
   4  chr4_56824581     ASom    C    T        0      0        2 
   4  chr4_56824581     HCab    C    T        0      0        2 
   4  chr4_56824581     HPrz    C    T        0      0        2 
   4  chr4_56824581     ZBoe    C    T        0      0        2 
   4  chr4_56824581     ZGre    C    T        0      0        2 
   4  chr4_56824581     ZHar    C    T        0      0        2 
   4  chr4_56824581   Sample    C    T        0      0        2 
   4  chr4_56826333     AAsi    A    C        0      0        2 
   4  chr4_56826333     AKia    A    C        0      0        2 
   4  chr4_56826333     AOna    A    C        1      2        2 
   4  chr4_56826333     ASom    A    C        0      0        2 
   4  chr4_56826333     HCab    A    C        0      0        2 
   4  chr4_56826333     HPrz    A    C        0      0        2 
   4  chr4_56826333     ZBoe    A    C        0      0        2 
   4  chr4_56826333     ZGre    A    C        0      0        2 
   4  chr4_56826333     ZHar    A    C        0      0        2 
   4  chr4_56826333   Sample    A    C        0      0        2 
   4  chr4_56827517     AAsi    G    T        0      0        2 
   4  chr4_56827517     AKia    G    T        0      0        2 
   4  chr4_56827517     AOna    G    T        0      0        2 
   4  chr4_56827517     ASom    G    T        0      0        2 
   4  chr4_56827517     HCab    G    T      0.5      1        2 
   4  chr4_56827517     HPrz    G    T        0      0        2 
   4  chr4_56827517     ZBoe    G    T        0      0        2 
   4  chr4_56827517     ZGre    G    T        0      0        2 
   4  chr4_56827517     ZHar    G    T        0      0        2 
   4  chr4_56827517   Sample    G    T        0      0        2 
   4  chr4_56830595     AAsi    G    C        0      0        2 
   4  chr4_56830595     AKia    G    C        0      0        2 
   4  chr4_56830595     AOna    G    C        0      0        2 
   4  chr4_56830595     ASom    G    C        0      0        2 
   4  chr4_56830595     HCab    G    C        1      2        2 
   4  chr4_56830595     HPrz    G    C        1      2        2 
   4  chr4_56830595     ZBoe    G    C        0      0        2 
   4  chr4_56830595     ZGre    G    C        0      0        2 
   4  chr4_56830595     ZHar    G    C        0      0        2 
   4  chr4_56830595   Sample    G    C        0      0        2 
   4  chr4_56832089     AAsi    G    A        0      0        2 
   4  chr4_56832089     AKia    G    A        0      0        2 
   4  chr4_56832089     AOna    G    A        0      0        2 
   4  chr4_56832089     ASom    G    A        0      0        2 
   4  chr4_56832089     HCab    G    A        1      2        2 
   4  chr4_56832089     HPrz    G    A        1      2        2 
   4  chr4_56832089     ZBoe    G    A        0      0        2 
   4  chr4_56832089     ZGre    G    A        0      0        2 
   4  chr4_56832089     ZHar    G    A        0      0        2 
   4  chr4_56832089   Sample    G    A        0      0        2 
   4  chr4_56838688     AAsi    C    A        0      0        2 
   4  chr4_56838688     AKia    C    A        0      0        2 
   4  chr4_56838688     AOna    C    A        0      0        2 
   4  chr4_56838688     ASom    C    A        0      0        2 
   4  chr4_56838688     HCab    C    A        1      2        2 
   4  chr4_56838688     HPrz    C    A        1      2        2 
   4  chr4_56838688     ZBoe    C    A        0      0        2 
   4  chr4_56838688     ZGre    C    A        0      0        2 
   4  chr4_56838688     ZHar    C    A        0      0        2 
   4  chr4_56838688   Sample    C    A        0      0        2 
   4  chr4_56839080     AAsi    A    G        0      0        2 
   4  chr4_56839080     AKia    A    G        0      0        2 
   4  chr4_56839080     AOna    A    G        0      0        2 
   4  chr4_56839080     ASom    A    G        0      0        2 
   4  chr4_56839080     HCab    A    G        0      0        2 
   4  chr4_56839080     HPrz    A    G        0      0        2 
   4  chr4_56839080     ZBoe    A    G      0.5      1        2 
   4  chr4_56839080     ZGre    A    G        0      0        2 
   4  chr4_56839080     ZHar    A    G        0      0        2 
   4  chr4_56839080   Sample    A    G        0      0        2 
   4  chr4_56840759     AAsi    A    G        0      0        2 
   4  chr4_56840759     AKia    A    G        0      0        2 
   4  chr4_56840759     AOna    A    G      0.5      1        2 
   4  chr4_56840759     ASom    A    G        0      0        2 
   4  chr4_56840759     HCab    A    G        0      0        2 
   4  chr4_56840759     HPrz    A    G        0      0        2 
   4  chr4_56840759     ZBoe    A    G        0      0        2 
   4  chr4_56840759     ZGre    A    G        0      0        2 
   4  chr4_56840759     ZHar    A    G        0      0        2 
   4  chr4_56840759   Sample    A    G        0      0        2 
   4  chr4_56849474     AAsi    A    G        0      0        2 
   4  chr4_56849474     AKia    A    G        0      0        2 
   4  chr4_56849474     AOna    A    G        0      0        2 
   4  chr4_56849474     ASom    A    G        0      0        2 
   4  chr4_56849474     HCab    A    G        0      0        2 
   4  chr4_56849474     HPrz    A    G        0      0        2 
   4  chr4_56849474     ZBoe    A    G        1      2        2 
   4  chr4_56849474     ZGre    A    G        0      0        2 
   4  chr4_56849474     ZHar    A    G        0      0        2 
   4  chr4_56849474   Sample    A    G        0      0        2 
   4  chr4_56851017     AAsi    C    T        0      0        2 
   4  chr4_56851017     AKia    C    T        0      0        2 
   4  chr4_56851017     AOna    C    T        0      0        2 
   4  chr4_56851017     ASom    C    T        0      0        2 
   4  chr4_56851017     HCab    C    T        0      0        2 
   4  chr4_56851017     HPrz    C    T        0      0        2 
   4  chr4_56851017     ZBoe    C    T      0.5      1        2 
   4  chr4_56851017     ZGre    C    T        0      0        2 
   4  chr4_56851017     ZHar    C    T        0      0        2 
   4  chr4_56851017   Sample    C    T        0      0        2 
   4  chr4_56851175     AAsi    T    C        0      0        2 
   4  chr4_56851175     AKia    T    C        1      2        2 
   4  chr4_56851175     AOna    T    C        1      2        2 
   4  chr4_56851175     ASom    T    C        0      0        2 
   4  chr4_56851175     HCab    T    C        0      0        2 
   4  chr4_56851175     HPrz    T    C        0      0        2 
   4  chr4_56851175     ZBoe    T    C        0      0        2 
   4  chr4_56851175     ZGre    T    C        0      0        2 
   4  chr4_56851175     ZHar    T    C        0      0        2 
   4  chr4_56851175   Sample    T    C        0      0        2 
   4  chr4_56853294     AAsi    A    G        0      0        2 
   4  chr4_56853294     AKia    A    G        0      0        2 
   4  chr4_56853294     AOna    A    G        1      2        2 
   4  chr4_56853294     ASom    A    G        0      0        2 
   4  chr4_56853294     HCab    A    G        0      0        2 
   4  chr4_56853294     HPrz    A    G        0      0        2 
   4  chr4_56853294     ZBoe    A    G        0      0        2 
   4  chr4_56853294     ZGre    A    G        0      0        2 
   4  chr4_56853294     ZHar    A    G        1      2        2 
   4  chr4_56853294   Sample    A    G        0      0        2 
   4  chr4_56855506     AAsi    T    C        0      0        2 
   4  chr4_56855506     AKia    T    C        0      0        2 
   4  chr4_56855506     AOna    T    C        0      0        2 
   4  chr4_56855506     ASom    T    C        0      0        2 
   4  chr4_56855506     HCab    T    C        0      0        2 
   4  chr4_56855506     HPrz    T    C        0      0        2 
   4  chr4_56855506     ZBoe    T    C      0.5      1        2 
   4  chr4_56855506     ZGre    T    C        0      0        2 
   4  chr4_56855506     ZHar    T    C        0      0        2 
   4  chr4_56855506   Sample    T    C        0      0        2 
   4  chr4_56859228     AAsi    A    G        0      0        2 
   4  chr4_56859228     AKia    A    G        0      0        2 
   4  chr4_56859228     AOna    A    G        0      0        2 
   4  chr4_56859228     ASom    A    G        0      0        2 
   4  chr4_56859228     HCab    A    G        0      0        2 
   4  chr4_56859228     HPrz    A    G        0      0        2 
   4  chr4_56859228     ZBoe    A    G        0      0        2 
   4  chr4_56859228     ZGre    A    G        1      2        2 
   4  chr4_56859228     ZHar    A    G        0      0        2 
   4  chr4_56859228   Sample    A    G        0      0        2 
   4  chr4_56860766     AAsi    T    C        0      0        2 
   4  chr4_56860766     AKia    T    C        0      0        2 
   4  chr4_56860766     AOna    T    C        0      0        2 
   4  chr4_56860766     ASom    T    C        0      0        2 
   4  chr4_56860766     HCab    T    C        1      2        2 
   4  chr4_56860766     HPrz    T    C        1      2        2 
   4  chr4_56860766     ZBoe    T    C        0      0        2 
   4  chr4_56860766     ZGre    T    C        0      0        2 
   4  chr4_56860766     ZHar    T    C        0      0        2 
   4  chr4_56860766   Sample    T    C        0      0        2 
   4  chr4_56863672     AAsi    G    A        0      0        2 
   4  chr4_56863672     AKia    G    A        0      0        2 
   4  chr4_56863672     AOna    G    A        0      0        2 
   4  chr4_56863672     ASom    G    A        0      0        2 
   4  chr4_56863672     HCab    G    A        0      0        2 
   4  chr4_56863672     HPrz    G    A        0      0        2 
   4  chr4_56863672     ZBoe    G    A      0.5      1        2 
   4  chr4_56863672     ZGre    G    A        0      0        2 
   4  chr4_56863672     ZHar    G    A        0      0        2 
   4  chr4_56863672   Sample    G    A        0      0        2 
   4  chr4_56882691     AAsi    A    G        0      0        2 
   4  chr4_56882691     AKia    A    G        0      0        2 
   4  chr4_56882691     AOna    A    G        0      0        2 
   4  chr4_56882691     ASom    A    G        0      0        2 
   4  chr4_56882691     HCab    A    G        0      0        2 
   4  chr4_56882691     HPrz    A    G        0      0        2 
   4  chr4_56882691     ZBoe    A    G        0      0        2 
   4  chr4_56882691     ZGre    A    G        0      0        2 
   4  chr4_56882691     ZHar    A    G        1      2        2 
   4  chr4_56882691   Sample    A    G        0      0        2 
   4  chr4_56883008     AAsi    G    T        0      0        2 
   4  chr4_56883008     AKia    G    T        0      0        2 
   4  chr4_56883008     AOna    G    T        0      0        2 
   4  chr4_56883008     ASom    G    T        0      0        2 
   4  chr4_56883008     HCab    G    T        0      0        2 
   4  chr4_56883008     HPrz    G    T        0      0        2 
   4  chr4_56883008     ZBoe    G    T        0      0        2 
   4  chr4_56883008     ZGre    G    T      0.5      1        2 
   4  chr4_56883008     ZHar    G    T        0      0        2 
   4  chr4_56883008   Sample    G    T        0      0        2 
   4  chr4_56886243     AAsi    A    G        0      0        2 
   4  chr4_56886243     AKia    A    G        0      0        2 
   4  chr4_56886243     AOna    A    G        0      0        2 
   4  chr4_56886243     ASom    A    G        0      0        2 
   4  chr4_56886243     HCab    A    G        1      2        2 
   4  chr4_56886243     HPrz    A    G        1      2        2 
   4  chr4_56886243     ZBoe    A    G        0      0        2 
   4  chr4_56886243     ZGre    A    G        0      0        2 
   4  chr4_56886243     ZHar    A    G        0      0        2 
   4  chr4_56886243   Sample    A    G        0      0        2 
   4  chr4_56887761     AAsi    T    A        0      0        2 
   4  chr4_56887761     AKia    T    A        0      0        2 
   4  chr4_56887761     AOna    T    A        0      0        2 
   4  chr4_56887761     ASom    T    A        0      0        2 
   4  chr4_56887761     HCab    T    A        1      2        2 
   4  chr4_56887761     HPrz    T    A        1      2        2 
   4  chr4_56887761     ZBoe    T    A        0      0        2 
   4  chr4_56887761     ZGre    T    A        0      0        2 
   4  chr4_56887761     ZHar    T    A        0      0        2 
   4  chr4_56887761   Sample    T    A        0      0        2 
   4  chr4_56891221     AAsi    T    C        0      0        2 
   4  chr4_56891221     AKia    T    C        0      0        2 
   4  chr4_56891221     AOna    T    C        0      0        2 
   4  chr4_56891221     ASom    T    C        0      0        2 
   4  chr4_56891221     HCab    T    C        1      2        2 
   4  chr4_56891221     HPrz    T    C        1      2        2 
   4  chr4_56891221     ZBoe    T    C        0      0        2 
   4  chr4_56891221     ZGre    T    C        0      0        2 
   4  chr4_56891221     ZHar    T    C        0      0        2 
   4  chr4_56891221   Sample    T    C        0      0        2 
   4  chr4_56894565     AAsi    A    G        0      0        2 
   4  chr4_56894565     AKia    A    G        0      0        2 
   4  chr4_56894565     AOna    A    G        0      0        2 
   4  chr4_56894565     ASom    A    G        0      0        2 
   4  chr4_56894565     HCab    A    G        1      2        2 
   4  chr4_56894565     HPrz    A    G        1      2        2 
   4  chr4_56894565     ZBoe    A    G      0.5      1        2 
   4  chr4_56894565     ZGre    A    G        0      0        2 
   4  chr4_56894565     ZHar    A    G        0      0        2 
   4  chr4_56894565   Sample    A    G        0      0        2 
   4  chr4_56899883     AAsi    T    C        0      0        2 
   4  chr4_56899883     AKia    T    C        0      0        2 
   4  chr4_56899883     AOna    T    C        0      0        2 
   4  chr4_56899883     ASom    T    C        0      0        2 
   4  chr4_56899883     HCab    T    C        1      2        2 
   4  chr4_56899883     HPrz    T    C        1      2        2 
   4  chr4_56899883     ZBoe    T    C        0      0        2 
   4  chr4_56899883     ZGre    T    C        0      0        2 
   4  chr4_56899883     ZHar    T    C        0      0        2 
   4  chr4_56899883   Sample    T    C        0      0        2 
   4  chr4_56900732     AAsi    T    C        0      0        2 
   4  chr4_56900732     AKia    T    C        0      0        2 
   4  chr4_56900732     AOna    T    C        0      0        2 
   4  chr4_56900732     ASom    T    C        0      0        2 
   4  chr4_56900732     HCab    T    C        1      2        2 
   4  chr4_56900732     HPrz    T    C        1      2        2 
   4  chr4_56900732     ZBoe    T    C        0      0        2 
   4  chr4_56900732     ZGre    T    C        0      0        2 
   4  chr4_56900732     ZHar    T    C        0      0        2 
   4  chr4_56900732   Sample    T    C        0      0        2 
   4  chr4_56900755     AAsi    C    T        0      0        2 
   4  chr4_56900755     AKia    C    T        0      0        2 
   4  chr4_56900755     AOna    C    T        0      0        2 
   4  chr4_56900755     ASom    C    T        0      0        2 
   4  chr4_56900755     HCab    C    T        1      2        2 
   4  chr4_56900755     HPrz    C    T        1      2        2 
   4  chr4_56900755     ZBoe    C    T        0      0        2 
   4  chr4_56900755     ZGre    C    T        0      0        2 
   4  chr4_56900755     ZHar    C    T        0      0        2 
   4  chr4_56900755   Sample    C    T        0      0        2 
   4  chr4_56916738     AAsi    T    C        0      0        2 
   4  chr4_56916738     AKia    T    C        0      0        2 
   4  chr4_56916738     AOna    T    C        0      0        2 
   4  chr4_56916738     ASom    T    C        0      0        2 
   4  chr4_56916738     HCab    T    C      0.5      1        2 
   4  chr4_56916738     HPrz    T    C        0      0        2 
   4  chr4_56916738     ZBoe    T    C        0      0        2 
   4  chr4_56916738     ZGre    T    C        0      0        2 
   4  chr4_56916738     ZHar    T    C        0      0        2 
   4  chr4_56916738   Sample    T    C        0      0        2 
   4  chr4_56918325     AAsi    A    G        0      0        2 
   4  chr4_56918325     AKia    A    G        0      0        2 
   4  chr4_56918325     AOna    A    G        0      0        2 
   4  chr4_56918325     ASom    A    G        0      0        2 
   4  chr4_56918325     HCab    A    G        0      0        2 
   4  chr4_56918325     HPrz    A    G        0      0        2 
   4  chr4_56918325     ZBoe    A    G      0.5      1        2 
   4  chr4_56918325     ZGre    A    G        0      0        2 
   4  chr4_56918325     ZHar    A    G        0      0        2 
   4  chr4_56918325   Sample    A    G        0      0        2 
   4  chr4_56927033     AAsi    C    T        0      0        2 
   4  chr4_56927033     AKia    C    T        0      0        2 
   4  chr4_56927033     AOna    C    T        0      0        2 
   4  chr4_56927033     ASom    C    T        0      0        2 
   4  chr4_56927033     HCab    C    T        0      0        2 
   4  chr4_56927033     HPrz    C    T        0      0        2 
   4  chr4_56927033     ZBoe    C    T        0      0        2 
   4  chr4_56927033     ZGre    C    T        0      0        2 
   4  chr4_56927033     ZHar    C    T      0.5      1        2 
   4  chr4_56927033   Sample    C    T        0      0        2 
   4  chr4_56927305     AAsi    T    C        0      0        2 
   4  chr4_56927305     AKia    T    C        0      0        2 
   4  chr4_56927305     AOna    T    C        0      0        2 
   4  chr4_56927305     ASom    T    C        0      0        2 
   4  chr4_56927305     HCab    T    C        0      0        2 
   4  chr4_56927305     HPrz    T    C        0      0        2 
   4  chr4_56927305     ZBoe    T    C        0      0        2 
   4  chr4_56927305     ZGre    T    C        0      0        2 
   4  chr4_56927305     ZHar    T    C      0.5      1        2 
   4  chr4_56927305   Sample    T    C        0      0        2 
   4  chr4_56929426     AAsi    T    G        0      0        2 
   4  chr4_56929426     AKia    T    G        0      0        2 
   4  chr4_56929426     AOna    T    G        0      0        2 
   4  chr4_56929426     ASom    T    G        0      0        2 
   4  chr4_56929426     HCab    T    G        0      0        2 
   4  chr4_56929426     HPrz    T    G        0      0        2 
   4  chr4_56929426     ZBoe    T    G        0      0        2 
   4  chr4_56929426     ZGre    T    G        1      2        2 
   4  chr4_56929426     ZHar    T    G        0      0        2 
   4  chr4_56929426   Sample    T    G        0      0        2 
   4  chr4_56935926     AAsi    G    A        0      0        2 
   4  chr4_56935926     AKia    G    A        0      0        2 
   4  chr4_56935926     AOna    G    A        0      0        2 
   4  chr4_56935926     ASom    G    A        0      0        2 
   4  chr4_56935926     HCab    G    A        0      0        2 
   4  chr4_56935926     HPrz    G    A        0      0        2 
   4  chr4_56935926     ZBoe    G    A        0      0        2 
   4  chr4_56935926     ZGre    G    A        0      0        2 
   4  chr4_56935926     ZHar    G    A      0.5      1        2 
   4  chr4_56935926   Sample    G    A        0      0        2 
   4  chr4_56938923     AAsi    T    A        0      0        2 
   4  chr4_56938923     AKia    T    A        0      0        2 
   4  chr4_56938923     AOna    T    A        0      0        2 
   4  chr4_56938923     ASom    T    A        0      0        2 
   4  chr4_56938923     HCab    T    A        1      2        2 
   4  chr4_56938923     HPrz    T    A        1      2        2 
   4  chr4_56938923     ZBoe    T    A        0      0        2 
   4  chr4_56938923     ZGre    T    A        0      0        2 
   4  chr4_56938923     ZHar    T    A        0      0        2 
   4  chr4_56938923   Sample    T    A        0      0        2 
   4  chr4_56943152     AAsi    C    T        0      0        2 
   4  chr4_56943152     AKia    C    T        0      0        2 
   4  chr4_56943152     AOna    C    T        0      0        2 
   4  chr4_56943152     ASom    C    T        0      0        2 
   4  chr4_56943152     HCab    C    T        1      2        2 
   4  chr4_56943152     HPrz    C    T        1      2        2 
   4  chr4_56943152     ZBoe    C    T        0      0        2 
   4  chr4_56943152     ZGre    C    T        0      0        2 
   4  chr4_56943152     ZHar    C    T        0      0        2 
   4  chr4_56943152   Sample    C    T        0      0        2 
   4  chr4_56944363     AAsi    A    C        0      0        2 
   4  chr4_56944363     AKia    A    C        0      0        2 
   4  chr4_56944363     AOna    A    C        0      0        2 
   4  chr4_56944363     ASom    A    C        0      0        2 
   4  chr4_56944363     HCab    A    C        0      0        2 
   4  chr4_56944363     HPrz    A    C        1      2        2 
   4  chr4_56944363     ZBoe    A    C        0      0        2 
   4  chr4_56944363     ZGre    A    C        0      0        2 
   4  chr4_56944363     ZHar    A    C        0      0        2 
   4  chr4_56944363   Sample    A    C        0      0        2 
   4  chr4_56944668     AAsi    G    T        0      0        2 
   4  chr4_56944668     AKia    G    T        0      0        2 
   4  chr4_56944668     AOna    G    T        0      0        2 
   4  chr4_56944668     ASom    G    T        0      0        2 
   4  chr4_56944668     HCab    G    T        0      0        2 
   4  chr4_56944668     HPrz    G    T        0      0        2 
   4  chr4_56944668     ZBoe    G    T        0      0        2 
   4  chr4_56944668     ZGre    G    T        0      0        2 
   4  chr4_56944668     ZHar    G    T        1      2        2 
   4  chr4_56944668   Sample    G    T        0      0        2 
   4  chr4_56945272     AAsi    A    G        0      0        2 
   4  chr4_56945272     AKia    A    G        1      2        2 
   4  chr4_56945272     AOna    A    G        0      0        2 
   4  chr4_56945272     ASom    A    G        0      0        2 
   4  chr4_56945272     HCab    A    G        0      0        2 
   4  chr4_56945272     HPrz    A    G        0      0        2 
   4  chr4_56945272     ZBoe    A    G        0      0        2 
   4  chr4_56945272     ZGre    A    G        0      0        2 
   4  chr4_56945272     ZHar    A    G        0      0        2 
   4  chr4_56945272   Sample    A    G        0      0        2 
   4  chr4_56970086     AAsi    G    A        0      0        2 
   4  chr4_56970086     AKia    G    A        0      0        2 
   4  chr4_56970086     AOna    G    A        0      0        2 
   4  chr4_56970086     ASom    G    A        0      0        2 
   4  chr4_56970086     HCab    G    A        1      2        2 
   4  chr4_56970086     HPrz    G    A        1      2        2 
   4  chr4_56970086     ZBoe    G    A        0      0        2 
   4  chr4_56970086     ZGre    G    A        0      0        2 
   4  chr4_56970086     ZHar    G    A        0      0        2 
   4  chr4_56970086   Sample    G    A        0      0        2 
   4  chr4_56970966     AAsi    A    G        0      0        2 
   4  chr4_56970966     AKia    A    G        0      0        2 
   4  chr4_56970966     AOna    A    G        0      0        2 
   4  chr4_56970966     ASom    A    G        0      0        2 
   4  chr4_56970966     HCab    A    G        0      0        2 
   4  chr4_56970966     HPrz    A    G        0      0        2 
   4  chr4_56970966     ZBoe    A    G        0      0        2 
   4  chr4_56970966     ZGre    A    G      0.5      1        2 
   4  chr4_56970966     ZHar    A    G        0      0        2 
   4  chr4_56970966   Sample    A    G        0      0        2 
   4  chr4_56974245     AAsi    G    C        0      0        2 
   4  chr4_56974245     AKia    G    C        0      0        2 
   4  chr4_56974245     AOna    G    C        0      0        2 
   4  chr4_56974245     ASom    G    C        0      0        2 
   4  chr4_56974245     HCab    G    C        0      0        2 
   4  chr4_56974245     HPrz    G    C        1      2        2 
   4  chr4_56974245     ZBoe    G    C        0      0        2 
   4  chr4_56974245     ZGre    G    C        0      0        2 
   4  chr4_56974245     ZHar    G    C        0      0        2 
   4  chr4_56974245   Sample    G    C        0      0        2 
   4  chr4_56976558     AAsi    A    C        0      0        2 
   4  chr4_56976558     AKia    A    C        1      2        2 
   4  chr4_56976558     AOna    A    C        0      0        2 
   4  chr4_56976558     ASom    A    C        0      0        2 
   4  chr4_56976558     HCab    A    C        0      0        2 
   4  chr4_56976558     HPrz    A    C        0      0        2 
   4  chr4_56976558     ZBoe    A    C        0      0        2 
   4  chr4_56976558     ZGre    A    C        0      0        2 
   4  chr4_56976558     ZHar    A    C        0      0        2 
   4  chr4_56976558   Sample    A    C        0      0        2 
   4  chr4_56977086     AAsi    T    C        0      0        2 
   4  chr4_56977086     AKia    T    C        0      0        2 
   4  chr4_56977086     AOna    T    C        0      0        2 
   4  chr4_56977086     ASom    T    C        0      0        2 
   4  chr4_56977086     HCab    T    C      0.5      1        2 
   4  chr4_56977086     HPrz    T    C        0      0        2 
   4  chr4_56977086     ZBoe    T    C        0      0        2 
   4  chr4_56977086     ZGre    T    C        0      0        2 
   4  chr4_56977086     ZHar    T    C        0      0        2 
   4  chr4_56977086   Sample    T    C        0      0        2 
   4  chr4_56991817     AAsi    T    C        1      2        2 
   4  chr4_56991817     AKia    T    C        0      0        2 
   4  chr4_56991817     AOna    T    C        0      0        2 
   4  chr4_56991817     ASom    T    C        1      2        2 
   4  chr4_56991817     HCab    T    C        0      0        2 
   4  chr4_56991817     HPrz    T    C        0      0        2 
   4  chr4_56991817     ZBoe    T    C        0      0        2 
   4  chr4_56991817     ZGre    T    C        0      0        2 
   4  chr4_56991817     ZHar    T    C        0      0        2 
   4  chr4_56991817   Sample    T    C        1      2        2 
   4  chr4_56992672     AAsi    G    A        0      0        2 
   4  chr4_56992672     AKia    G    A        0      0        2 
   4  chr4_56992672     AOna    G    A        0      0        2 
   4  chr4_56992672     ASom    G    A        0      0        2 
   4  chr4_56992672     HCab    G    A        0      0        2 
   4  chr4_56992672     HPrz    G    A        0      0        2 
   4  chr4_56992672     ZBoe    G    A        0      0        2 
   4  chr4_56992672     ZGre    G    A        1      2        2 
   4  chr4_56992672     ZHar    G    A        1      2        2 
   4  chr4_56992672   Sample    G    A        0      0        2 
   4  chr4_56997931     AAsi    T    C        0      0        2 
   4  chr4_56997931     AKia    T    C        0      0        2 
   4  chr4_56997931     AOna    T    C        0      0        2 
   4  chr4_56997931     ASom    T    C        0      0        2 
   4  chr4_56997931     HCab    T    C        1      2        2 
   4  chr4_56997931     HPrz    T    C        1      2        2 
   4  chr4_56997931     ZBoe    T    C        0      0        2 
   4  chr4_56997931     ZGre    T    C        0      0        2 
   4  chr4_56997931     ZHar    T    C        0      0        2 
   4  chr4_56997931   Sample    T    C        0      0        2 
   4  chr4_56999212     AAsi    T    G        0      0        2 
   4  chr4_56999212     AKia    T    G        0      0        2 
   4  chr4_56999212     AOna    T    G        0      0        2 
   4  chr4_56999212     ASom    T    G        0      0        2 
   4  chr4_56999212     HCab    T    G        0      0        2 
   4  chr4_56999212     HPrz    T    G      0.5      1        2 
   4  chr4_56999212     ZBoe    T    G        0      0        2 
   4  chr4_56999212     ZGre    T    G        0      0        2 
   4  chr4_56999212     ZHar    T    G        0      0        2 
   4  chr4_56999212   Sample    T    G        0      0        2 
   4  chr4_57001259     AAsi    A    G        0      0        2 
   4  chr4_57001259     AKia    A    G        0      0        2 
   4  chr4_57001259     AOna    A    G        0      0        2 
   4  chr4_57001259     ASom    A    G        0      0        2 
   4  chr4_57001259     HCab    A    G        1      2        2 
   4  chr4_57001259     HPrz    A    G        1      2        2 
   4  chr4_57001259     ZBoe    A    G        0      0        2 
   4  chr4_57001259     ZGre    A    G        0      0        2 
   4  chr4_57001259     ZHar    A    G        0      0        2 
   4  chr4_57001259   Sample    A    G        0      0        2 
   4  chr4_57001483     AAsi    C    T        1      2        2 
   4  chr4_57001483     AKia    C    T        0      0        2 
   4  chr4_57001483     AOna    C    T        0      0        2 
   4  chr4_57001483     ASom    C    T        1      2        2 
   4  chr4_57001483     HCab    C    T        0      0        2 
   4  chr4_57001483     HPrz    C    T        0      0        2 
   4  chr4_57001483     ZBoe    C    T        0      0        2 
   4  chr4_57001483     ZGre    C    T        0      0        2 
   4  chr4_57001483     ZHar    C    T        0      0        2 
   4  chr4_57001483   Sample    C    T        1      2        2 
   4  chr4_57008789     AAsi    G    T        0      0        2 
   4  chr4_57008789     AKia    G    T        1      2        2 
   4  chr4_57008789     AOna    G    T        0      0        2 
   4  chr4_57008789     ASom    G    T        0      0        2 
   4  chr4_57008789     HCab    G    T        0      0        2 
   4  chr4_57008789     HPrz    G    T        0      0        2 
   4  chr4_57008789     ZBoe    G    T        0      0        2 
   4  chr4_57008789     ZGre    G    T        0      0        2 
   4  chr4_57008789     ZHar    G    T        0      0        2 
   4  chr4_57008789   Sample    G    T        0      0        2 
   4  chr4_57008906     AAsi    T    C        0      0        2 
   4  chr4_57008906     AKia    T    C        0      0        2 
   4  chr4_57008906     AOna    T    C        0      0        2 
   4  chr4_57008906     ASom    T    C        0      0        2 
   4  chr4_57008906     HCab    T    C        1      2        2 
   4  chr4_57008906     HPrz    T    C        1      2        2 
   4  chr4_57008906     ZBoe    T    C        0      0        2 
   4  chr4_57008906     ZGre    T    C        0      0        2 
   4  chr4_57008906     ZHar    T    C        0      0        2 
   4  chr4_57008906   Sample    T    C        0      0        2 
   4  chr4_57013209     AAsi    A    C        0      0        2 
   4  chr4_57013209     AKia    A    C        0      0        2 
   4  chr4_57013209     AOna    A    C        0      0        2 
   4  chr4_57013209     ASom    A    C        0      0        2 
   4  chr4_57013209     HCab    A    C        0      0        2 
   4  chr4_57013209     HPrz    A    C        0      0        2 
   4  chr4_57013209     ZBoe    A    C      0.5      1        2 
   4  chr4_57013209     ZGre    A    C        0      0        2 
   4  chr4_57013209     ZHar    A    C        0      0        2 
   4  chr4_57013209   Sample    A    C        0      0        2 
   4  chr4_57014613     AAsi    A    G        0      0        2 
   4  chr4_57014613     AKia    A    G        0      0        2 
   4  chr4_57014613     AOna    A    G        0      0        2 
   4  chr4_57014613     ASom    A    G        0      0        2 
   4  chr4_57014613     HCab    A    G        0      0        2 
   4  chr4_57014613     HPrz    A    G        0      0        2 
   4  chr4_57014613     ZBoe    A    G        0      0        2 
   4  chr4_57014613     ZGre    A    G        1      2        2 
   4  chr4_57014613     ZHar    A    G        0      0        2 
   4  chr4_57014613   Sample    A    G        0      0        2 
   4  chr4_57017026     AAsi    G    A        0      0        2 
   4  chr4_57017026     AKia    G    A      0.5      1        2 
   4  chr4_57017026     AOna    G    A        0      0        2 
   4  chr4_57017026     ASom    G    A        0      0        2 
   4  chr4_57017026     HCab    G    A        0      0        2 
   4  chr4_57017026     HPrz    G    A        0      0        2 
   4  chr4_57017026     ZBoe    G    A        0      0        2 
   4  chr4_57017026     ZGre    G    A        0      0        2 
   4  chr4_57017026     ZHar    G    A        0      0        2 
   4  chr4_57017026   Sample    G    A        0      0        2 
   4  chr4_57018821     AAsi    C    T        0      0        2 
   4  chr4_57018821     AKia    C    T        0      0        2 
   4  chr4_57018821     AOna    C    T        0      0        2 
   4  chr4_57018821     ASom    C    T        0      0        2 
   4  chr4_57018821     HCab    C    T        0      0        2 
   4  chr4_57018821     HPrz    C    T        0      0        2 
   4  chr4_57018821     ZBoe    C    T        0      0        2 
   4  chr4_57018821     ZGre    C    T        0      0        2 
   4  chr4_57018821     ZHar    C    T      0.5      1        2 
   4  chr4_57018821   Sample    C    T        0      0        2 
   4  chr4_57020232     AAsi    C    T        0      0        2 
   4  chr4_57020232     AKia    C    T        0      0        2 
   4  chr4_57020232     AOna    C    T        0      0        2 
   4  chr4_57020232     ASom    C    T        0      0        2 
   4  chr4_57020232     HCab    C    T        0      0        2 
   4  chr4_57020232     HPrz    C    T        0      0        2 
   4  chr4_57020232     ZBoe    C    T        0      0        2 
   4  chr4_57020232     ZGre    C    T        1      2        2 
   4  chr4_57020232     ZHar    C    T        0      0        2 
   4  chr4_57020232   Sample    C    T        0      0        2 
   4  chr4_57020931     AAsi    T    C        0      0        2 
   4  chr4_57020931     AKia    T    C        0      0        2 
   4  chr4_57020931     AOna    T    C        0      0        2 
   4  chr4_57020931     ASom    T    C        0      0        2 
   4  chr4_57020931     HCab    T    C        0      0        2 
   4  chr4_57020931     HPrz    T    C        0      0        2 
   4  chr4_57020931     ZBoe    T    C        0      0        2 
   4  chr4_57020931     ZGre    T    C        0      0        2 
   4  chr4_57020931     ZHar    T    C      0.5      1        2 
   4  chr4_57020931   Sample    T    C        0      0        2 
   4  chr4_57023406     AAsi    A    G        0      0        2 
   4  chr4_57023406     AKia    A    G        0      0        2 
   4  chr4_57023406     AOna    A    G        0      0        2 
   4  chr4_57023406     ASom    A    G        0      0        2 
   4  chr4_57023406     HCab    A    G        0      0        2 
   4  chr4_57023406     HPrz    A    G      0.5      1        2 
   4  chr4_57023406     ZBoe    A    G        0      0        2 
   4  chr4_57023406     ZGre    A    G        0      0        2 
   4  chr4_57023406     ZHar    A    G        0      0        2 
   4  chr4_57023406   Sample    A    G        0      0        2 
   4  chr4_57023531     AAsi    G    A        0      0        2 
   4  chr4_57023531     AKia    G    A        0      0        2 
   4  chr4_57023531     AOna    G    A        0      0        2 
   4  chr4_57023531     ASom    G    A        0      0        2 
   4  chr4_57023531     HCab    G    A        0      0        2 
   4  chr4_57023531     HPrz    G    A      0.5      1        2 
   4  chr4_57023531     ZBoe    G    A        0      0        2 
   4  chr4_57023531     ZGre    G    A        0      0        2 
   4  chr4_57023531     ZHar    G    A        0      0        2 
   4  chr4_57023531   Sample    G    A        0      0        2 
   4  chr4_57026312     AAsi    T    C        0      0        2 
   4  chr4_57026312     AKia    T    C        0      0        2 
   4  chr4_57026312     AOna    T    C        0      0        2 
   4  chr4_57026312     ASom    T    C        0      0        2 
   4  chr4_57026312     HCab    T    C      0.5      1        2 
   4  chr4_57026312     HPrz    T    C      0.5      1        2 
   4  chr4_57026312     ZBoe    T    C        0      0        2 
   4  chr4_57026312     ZGre    T    C        0      0        2 
   4  chr4_57026312     ZHar    T    C        0      0        2 
   4  chr4_57026312   Sample    T    C        0      0        2 
   4  chr4_57027427     AAsi    C    A        0      0        2 
   4  chr4_57027427     AKia    C    A        0      0        2 
   4  chr4_57027427     AOna    C    A        0      0        2 
   4  chr4_57027427     ASom    C    A        0      0        2 
   4  chr4_57027427     HCab    C    A        1      2        2 
   4  chr4_57027427     HPrz    C    A        1      2        2 
   4  chr4_57027427     ZBoe    C    A        0      0        2 
   4  chr4_57027427     ZGre    C    A        0      0        2 
   4  chr4_57027427     ZHar    C    A        0      0        2 
   4  chr4_57027427   Sample    C    A        0      0        2 
   4  chr4_57029364     AAsi    C    A        0      0        2 
   4  chr4_57029364     AKia    C    A        0      0        2 
   4  chr4_57029364     AOna    C    A        0      0        2 
   4  chr4_57029364     ASom    C    A        0      0        2 
   4  chr4_57029364     HCab    C    A        1      2        2 
   4  chr4_57029364     HPrz    C    A        1      2        2 
   4  chr4_57029364     ZBoe    C    A        0      0        2 
   4  chr4_57029364     ZGre    C    A        0      0        2 
   4  chr4_57029364     ZHar    C    A        0      0        2 
   4  chr4_57029364   Sample    C    A        0      0        2 
   4  chr4_57029370     AAsi    C    G        0      0        2 
   4  chr4_57029370     AKia    C    G        0      0        2 
   4  chr4_57029370     AOna    C    G        0      0        2 
   4  chr4_57029370     ASom    C    G        0      0        2 
   4  chr4_57029370     HCab    C    G        0      0        2 
   4  chr4_57029370     HPrz    C    G        0      0        2 
   4  chr4_57029370     ZBoe    C    G        0      0        2 
   4  chr4_57029370     ZGre    C    G      0.5      1        2 
   4  chr4_57029370     ZHar    C    G        0      0        2 
   4  chr4_57029370   Sample    C    G        0      0        2 
   4  chr4_57032147     AAsi    A    C        0      0        2 
   4  chr4_57032147     AKia    A    C        0      0        2 
   4  chr4_57032147     AOna    A    C        0      0        2 
   4  chr4_57032147     ASom    A    C        0      0        2 
   4  chr4_57032147     HCab    A    C        1      2        2 
   4  chr4_57032147     HPrz    A    C        1      2        2 
   4  chr4_57032147     ZBoe    A    C        0      0        2 
   4  chr4_57032147     ZGre    A    C        0      0        2 
   4  chr4_57032147     ZHar    A    C        0      0        2 
   4  chr4_57032147   Sample    A    C        0      0        2 
   4  chr4_57046029     AAsi    C    T        0      0        2 
   4  chr4_57046029     AKia    C    T        0      0        2 
   4  chr4_57046029     AOna    C    T        0      0        2 
   4  chr4_57046029     ASom    C    T        0      0        2 
   4  chr4_57046029     HCab    C    T        1      2        2 
   4  chr4_57046029     HPrz    C    T        1      2        2 
   4  chr4_57046029     ZBoe    C    T        0      0        2 
   4  chr4_57046029     ZGre    C    T        0      0        2 
   4  chr4_57046029     ZHar    C    T        0      0        2 
   4  chr4_57046029   Sample    C    T        0      0        2 
   4  chr4_57047134     AAsi    C    T        0      0        2 
   4  chr4_57047134     AKia    C    T        0      0        2 
   4  chr4_57047134     AOna    C    T        0      0        2 
   4  chr4_57047134     ASom    C    T        0      0        2 
   4  chr4_57047134     HCab    C    T        0      0        2 
   4  chr4_57047134     HPrz    C    T        0      0        2 
   4  chr4_57047134     ZBoe    C    T        0      0        2 
   4  chr4_57047134     ZGre    C    T      0.5      1        2 
   4  chr4_57047134     ZHar    C    T        0      0        2 
   4  chr4_57047134   Sample    C    T        0      0        2 
   4  chr4_57050589     AAsi    C    T        0      0        2 
   4  chr4_57050589     AKia    C    T        0      0        2 
   4  chr4_57050589     AOna    C    T        0      0        2 
   4  chr4_57050589     ASom    C    T        0      0        2 
   4  chr4_57050589     HCab    C    T        1      2        2 
   4  chr4_57050589     HPrz    C    T        1      2        2 
   4  chr4_57050589     ZBoe    C    T        0      0        2 
   4  chr4_57050589     ZGre    C    T        0      0        2 
   4  chr4_57050589     ZHar    C    T        0      0        2 
   4  chr4_57050589   Sample    C    T        0      0        2 
   4  chr4_57050849     AAsi    C    T        0      0        2 
   4  chr4_57050849     AKia    C    T        0      0        2 
   4  chr4_57050849     AOna    C    T        0      0        2 
   4  chr4_57050849     ASom    C    T        0      0        2 
   4  chr4_57050849     HCab    C    T        0      0        2 
   4  chr4_57050849     HPrz    C    T        0      0        2 
   4  chr4_57050849     ZBoe    C    T      0.5      1        2 
   4  chr4_57050849     ZGre    C    T        0      0        2 
   4  chr4_57050849     ZHar    C    T        0      0        2 
   4  chr4_57050849   Sample    C    T        0      0        2 
   4  chr4_57051411     AAsi    T    C        0      0        2 
   4  chr4_57051411     AKia    T    C        0      0        2 
   4  chr4_57051411     AOna    T    C        0      0        2 
   4  chr4_57051411     ASom    T    C        0      0        2 
   4  chr4_57051411     HCab    T    C        0      0        2 
   4  chr4_57051411     HPrz    T    C        0      0        2 
   4  chr4_57051411     ZBoe    T    C        0      0        2 
   4  chr4_57051411     ZGre    T    C      0.5      1        2 
   4  chr4_57051411     ZHar    T    C        0      0        2 
   4  chr4_57051411   Sample    T    C        0      0        2 
   4  chr4_57057347     AAsi    T    C        0      0        2 
   4  chr4_57057347     AKia    T    C        0      0        2 
   4  chr4_57057347     AOna    T    C        0      0        2 
   4  chr4_57057347     ASom    T    C        0      0        2 
   4  chr4_57057347     HCab    T    C        0      0        2 
   4  chr4_57057347     HPrz    T    C        0      0        2 
   4  chr4_57057347     ZBoe    T    C        1      2        2 
   4  chr4_57057347     ZGre    T    C        1      2        2 
   4  chr4_57057347     ZHar    T    C        1      2        2 
   4  chr4_57057347   Sample    T    C        0      0        2 
   4  chr4_57060934     AAsi    G    T        0      0        2 
   4  chr4_57060934     AKia    G    T        0      0        2 
   4  chr4_57060934     AOna    G    T        0      0        2 
   4  chr4_57060934     ASom    G    T        0      0        2 
   4  chr4_57060934     HCab    G    T        0      0        2 
   4  chr4_57060934     HPrz    G    T      0.5      1        2 
   4  chr4_57060934     ZBoe    G    T        0      0        2 
   4  chr4_57060934     ZGre    G    T        0      0        2 
   4  chr4_57060934     ZHar    G    T        0      0        2 
   4  chr4_57060934   Sample    G    T        0      0        2 
   4  chr4_57061138     AAsi    C    A        0      0        2 
   4  chr4_57061138     AKia    C    A        0      0        2 
   4  chr4_57061138     AOna    C    A        0      0        2 
   4  chr4_57061138     ASom    C    A        0      0        2 
   4  chr4_57061138     HCab    C    A        0      0        2 
   4  chr4_57061138     HPrz    C    A        0      0        2 
   4  chr4_57061138     ZBoe    C    A        0      0        2 
   4  chr4_57061138     ZGre    C    A        0      0        2 
   4  chr4_57061138     ZHar    C    A        1      2        2 
   4  chr4_57061138   Sample    C    A        0      0        2 
   4  chr4_57062343     AAsi    G    A      0.5      1        2 
   4  chr4_57062343     AKia    G    A        0      0        2 
   4  chr4_57062343     AOna    G    A        0      0        2 
   4  chr4_57062343     ASom    G    A        0      0        2 
   4  chr4_57062343     HCab    G    A        0      0        2 
   4  chr4_57062343     HPrz    G    A        0      0        2 
   4  chr4_57062343     ZBoe    G    A        0      0        2 
   4  chr4_57062343     ZGre    G    A        0      0        2 
   4  chr4_57062343     ZHar    G    A        0      0        2 
   4  chr4_57062343   Sample    G    A        0      0        2 
   4  chr4_57065017     AAsi    T    G        0      0        2 
   4  chr4_57065017     AKia    T    G        0      0        2 
   4  chr4_57065017     AOna    T    G        0      0        2 
   4  chr4_57065017     ASom    T    G        0      0        2 
   4  chr4_57065017     HCab    T    G        1      2        2 
   4  chr4_57065017     HPrz    T    G        1      2        2 
   4  chr4_57065017     ZBoe    T    G        0      0        2 
   4  chr4_57065017     ZGre    T    G        0      0        2 
   4  chr4_57065017     ZHar    T    G        0      0        2 
   4  chr4_57065017   Sample    T    G        0      0        2 
   4  chr4_57068786     AAsi    A    C        0      0        2 
   4  chr4_57068786     AKia    A    C      0.5      1        2 
   4  chr4_57068786     AOna    A    C        1      2        2 
   4  chr4_57068786     ASom    A    C        0      0        2 
   4  chr4_57068786     HCab    A    C        0      0        2 
   4  chr4_57068786     HPrz    A    C        0      0        2 
   4  chr4_57068786     ZBoe    A    C        0      0        2 
   4  chr4_57068786     ZGre    A    C        0      0        2 
   4  chr4_57068786     ZHar    A    C        0      0        2 
   4  chr4_57068786   Sample    A    C        0      0        2 
   4  chr4_57069576     AAsi    A    G        0      0        2 
   4  chr4_57069576     AKia    A    G        0      0        2 
   4  chr4_57069576     AOna    A    G        0      0        2 
   4  chr4_57069576     ASom    A    G        0      0        2 
   4  chr4_57069576     HCab    A    G        1      2        2 
   4  chr4_57069576     HPrz    A    G        1      2        2 
   4  chr4_57069576     ZBoe    A    G        0      0        2 
   4  chr4_57069576     ZGre    A    G        0      0        2 
   4  chr4_57069576     ZHar    A    G        0      0        2 
   4  chr4_57069576   Sample    A    G        0      0        2 
   4  chr4_57076249     AAsi    T    C        0      0        2 
   4  chr4_57076249     AKia    T    C        0      0        2 
   4  chr4_57076249     AOna    T    C        0      0        2 
   4  chr4_57076249     ASom    T    C        0      0        2 
   4  chr4_57076249     HCab    T    C        1      2        2 
   4  chr4_57076249     HPrz    T    C        1      2        2 
   4  chr4_57076249     ZBoe    T    C        0      0        2 
   4  chr4_57076249     ZGre    T    C        0      0        2 
   4  chr4_57076249     ZHar    T    C        0      0        2 
   4  chr4_57076249   Sample    T    C        0      0        2 
   4  chr4_57087774     AAsi    A    G        0      0        2 
   4  chr4_57087774     AKia    A    G      0.5      1        2 
   4  chr4_57087774     AOna    A    G        0      0        2 
   4  chr4_57087774     ASom    A    G        0      0        2 
   4  chr4_57087774     HCab    A    G        0      0        2 
   4  chr4_57087774     HPrz    A    G        0      0        2 
   4  chr4_57087774     ZBoe    A    G        0      0        2 
   4  chr4_57087774     ZGre    A    G        0      0        2 
   4  chr4_57087774     ZHar    A    G        0      0        2 
   4  chr4_57087774   Sample    A    G        0      0        2 
   4  chr4_57090706     AAsi    C    T        0      0        2 
   4  chr4_57090706     AKia    C    T        0      0        2 
   4  chr4_57090706     AOna    C    T        0      0        2 
   4  chr4_57090706     ASom    C    T        0      0        2 
   4  chr4_57090706     HCab    C    T      0.5      1        2 
   4  chr4_57090706     HPrz    C    T        0      0        2 
   4  chr4_57090706     ZBoe    C    T        0      0        2 
   4  chr4_57090706     ZGre    C    T        0      0        2 
   4  chr4_57090706     ZHar    C    T        0      0        2 
   4  chr4_57090706   Sample    C    T        0      0        2 
   4  chr4_57101825     AAsi    A    C        0      0        2 
   4  chr4_57101825     AKia    A    C      0.5      1        2 
   4  chr4_57101825     AOna    A    C        0      0        2 
   4  chr4_57101825     ASom    A    C        0      0        2 
   4  chr4_57101825     HCab    A    C        0      0        2 
   4  chr4_57101825     HPrz    A    C        0      0        2 
   4  chr4_57101825     ZBoe    A    C        0      0        2 
   4  chr4_57101825     ZGre    A    C        0      0        2 
   4  chr4_57101825     ZHar    A    C        0      0        2 
   4  chr4_57101825   Sample    A    C        0      0        2 
   4  chr4_57103261     AAsi    A    G        0      0        2 
   4  chr4_57103261     AKia    A    G        0      0        2 
   4  chr4_57103261     AOna    A    G        0      0        2 
   4  chr4_57103261     ASom    A    G        0      0        2 
   4  chr4_57103261     HCab    A    G        1      2        2 
   4  chr4_57103261     HPrz    A    G        1      2        2 
   4  chr4_57103261     ZBoe    A    G        0      0        2 
   4  chr4_57103261     ZGre    A    G        0      0        2 
   4  chr4_57103261     ZHar    A    G        0      0        2 
   4  chr4_57103261   Sample    A    G        0      0        2 
   4  chr4_57107920     AAsi    T    C        0      0        2 
   4  chr4_57107920     AKia    T    C        0      0        2 
   4  chr4_57107920     AOna    T    C        0      0        2 
   4  chr4_57107920     ASom    T    C        1      2        2 
   4  chr4_57107920     HCab    T    C        0      0        2 
   4  chr4_57107920     HPrz    T    C        0      0        2 
   4  chr4_57107920     ZBoe    T    C        0      0        2 
   4  chr4_57107920     ZGre    T    C        0      0        2 
   4  chr4_57107920     ZHar    T    C        0      0        2 
   4  chr4_57107920   Sample    T    C        0      0        2 
   4  chr4_57111664     AAsi    T    C        0      0        2 
   4  chr4_57111664     AKia    T    C        0      0        2 
   4  chr4_57111664     AOna    T    C        0      0        2 
   4  chr4_57111664     ASom    T    C        0      0        2 
   4  chr4_57111664     HCab    T    C        0      0        2 
   4  chr4_57111664     HPrz    T    C        0      0        2 
   4  chr4_57111664     ZBoe    T    C        0      0        2 
   4  chr4_57111664     ZGre    T    C        0      0        2 
   4  chr4_57111664     ZHar    T    C      0.5      1        2 
   4  chr4_57111664   Sample    T    C        0      0        2 
   4  chr4_57119482     AAsi    C    T      0.5      1        2 
   4  chr4_57119482     AKia    C    T        0      0        2 
   4  chr4_57119482     AOna    C    T        0      0        2 
   4  chr4_57119482     ASom    C    T        0      0        2 
   4  chr4_57119482     HCab    C    T        0      0        2 
   4  chr4_57119482     HPrz    C    T        0      0        2 
   4  chr4_57119482     ZBoe    C    T        0      0        2 
   4  chr4_57119482     ZGre    C    T        0      0        2 
   4  chr4_57119482     ZHar    C    T        0      0        2 
   4  chr4_57119482   Sample    C    T        0      0        2 
   4  chr4_57121707     AAsi    C    A        0      0        2 
   4  chr4_57121707     AKia    C    A        0      0        2 
   4  chr4_57121707     AOna    C    A        0      0        2 
   4  chr4_57121707     ASom    C    A        0      0        2 
   4  chr4_57121707     HCab    C    A        0      0        2 
   4  chr4_57121707     HPrz    C    A        0      0        2 
   4  chr4_57121707     ZBoe    C    A      0.5      1        2 
   4  chr4_57121707     ZGre    C    A        0      0        2 
   4  chr4_57121707     ZHar    C    A        0      0        2 
   4  chr4_57121707   Sample    C    A        0      0        2 
   4  chr4_57122890     AAsi    A    G        0      0        2 
   4  chr4_57122890     AKia    A    G        0      0        2 
   4  chr4_57122890     AOna    A    G        0      0        2 
   4  chr4_57122890     ASom    A    G        0      0        2 
   4  chr4_57122890     HCab    A    G        1      2        2 
   4  chr4_57122890     HPrz    A    G        1      2        2 
   4  chr4_57122890     ZBoe    A    G        0      0        2 
   4  chr4_57122890     ZGre    A    G        0      0        2 
   4  chr4_57122890     ZHar    A    G        0      0        2 
   4  chr4_57122890   Sample    A    G        0      0        2 
   4  chr4_57126922     AAsi    C    T        0      0        2 
   4  chr4_57126922     AKia    C    T        0      0        2 
   4  chr4_57126922     AOna    C    T        0      0        2 
   4  chr4_57126922     ASom    C    T        0      0        2 
   4  chr4_57126922     HCab    C    T        1      2        2 
   4  chr4_57126922     HPrz    C    T        1      2        2 
   4  chr4_57126922     ZBoe    C    T        0      0        2 
   4  chr4_57126922     ZGre    C    T        0      0        2 
   4  chr4_57126922     ZHar    C    T        0      0        2 
   4  chr4_57126922   Sample    C    T        0      0        2 
   4  chr4_57128639     AAsi    G    A        0      0        2 
   4  chr4_57128639     AKia    G    A        0      0        2 
   4  chr4_57128639     AOna    G    A        0      0        2 
   4  chr4_57128639     ASom    G    A        0      0        2 
   4  chr4_57128639     HCab    G    A        1      2        2 
   4  chr4_57128639     HPrz    G    A        1      2        2 
   4  chr4_57128639     ZBoe    G    A        0      0        2 
   4  chr4_57128639     ZGre    G    A        0      0        2 
   4  chr4_57128639     ZHar    G    A        0      0        2 
   4  chr4_57128639   Sample    G    A        0      0        2 
   4  chr4_57131182     AAsi    A    G        0      0        2 
   4  chr4_57131182     AKia    A    G        0      0        2 
   4  chr4_57131182     AOna    A    G        0      0        2 
   4  chr4_57131182     ASom    A    G        0      0        2 
   4  chr4_57131182     HCab    A    G        0      0        2 
   4  chr4_57131182     HPrz    A    G        0      0        2 
   4  chr4_57131182     ZBoe    A    G      0.5      1        2 
   4  chr4_57131182     ZGre    A    G        0      0        2 
   4  chr4_57131182     ZHar    A    G        0      0        2 
   4  chr4_57131182   Sample    A    G        0      0        2 
   4  chr4_57133628     AAsi    C    T        0      0        2 
   4  chr4_57133628     AKia    C    T        0      0        2 
   4  chr4_57133628     AOna    C    T      0.5      1        2 
   4  chr4_57133628     ASom    C    T        0      0        2 
   4  chr4_57133628     HCab    C    T        0      0        2 
   4  chr4_57133628     HPrz    C    T        0      0        2 
   4  chr4_57133628     ZBoe    C    T        0      0        2 
   4  chr4_57133628     ZGre    C    T        0      0        2 
   4  chr4_57133628     ZHar    C    T        0      0        2 
   4  chr4_57133628   Sample    C    T        0      0        2 
   4  chr4_57134811     AAsi    A    T        0      0        2 
   4  chr4_57134811     AKia    A    T        1      2        2 
   4  chr4_57134811     AOna    A    T      0.5      1        2 
   4  chr4_57134811     ASom    A    T        0      0        2 
   4  chr4_57134811     HCab    A    T        0      0        2 
   4  chr4_57134811     HPrz    A    T        0      0        2 
   4  chr4_57134811     ZBoe    A    T        0      0        2 
   4  chr4_57134811     ZGre    A    T        0      0        2 
   4  chr4_57134811     ZHar    A    T        0      0        2 
   4  chr4_57134811   Sample    A    T        0      0        2 
   4  chr4_57145120     AAsi    T    C        0      0        2 
   4  chr4_57145120     AKia    T    C        0      0        2 
   4  chr4_57145120     AOna    T    C        1      2        2 
   4  chr4_57145120     ASom    T    C        0      0        2 
   4  chr4_57145120     HCab    T    C        0      0        2 
   4  chr4_57145120     HPrz    T    C        0      0        2 
   4  chr4_57145120     ZBoe    T    C        0      0        2 
   4  chr4_57145120     ZGre    T    C        0      0        2 
   4  chr4_57145120     ZHar    T    C        0      0        2 
   4  chr4_57145120   Sample    T    C        0      0        2 
   4  chr4_57146542     AAsi    C    T        0      0        2 
   4  chr4_57146542     AKia    C    T      0.5      1        2 
   4  chr4_57146542     AOna    C    T        0      0        2 
   4  chr4_57146542     ASom    C    T        0      0        2 
   4  chr4_57146542     HCab    C    T        0      0        2 
   4  chr4_57146542     HPrz    C    T        0      0        2 
   4  chr4_57146542     ZBoe    C    T        0      0        2 
   4  chr4_57146542     ZGre    C    T        0      0        2 
   4  chr4_57146542     ZHar    C    T        0      0        2 
   4  chr4_57146542   Sample    C    T        0      0        2 
   4  chr4_57148563     AAsi    A    C        0      0        2 
   4  chr4_57148563     AKia    A    C        0      0        2 
   4  chr4_57148563     AOna    A    C        1      2        2 
   4  chr4_57148563     ASom    A    C        0      0        2 
   4  chr4_57148563     HCab    A    C        0      0        2 
   4  chr4_57148563     HPrz    A    C        0      0        2 
   4  chr4_57148563     ZBoe    A    C        0      0        2 
   4  chr4_57148563     ZGre    A    C        0      0        2 
   4  chr4_57148563     ZHar    A    C        0      0        2 
   4  chr4_57148563   Sample    A    C        0      0        2 
   4  chr4_57161656     AAsi    G    A      0.5      1        2 
   4  chr4_57161656     AKia    G    A        0      0        2 
   4  chr4_57161656     AOna    G    A        0      0        2 
   4  chr4_57161656     ASom    G    A        0      0        2 
   4  chr4_57161656     HCab    G    A        0      0        2 
   4  chr4_57161656     HPrz    G    A        0      0        2 
   4  chr4_57161656     ZBoe    G    A        0      0        2 
   4  chr4_57161656     ZGre    G    A        0      0        2 
   4  chr4_57161656     ZHar    G    A        0      0        2 
   4  chr4_57161656   Sample    G    A        0      0        2 
   4  chr4_57164448     AAsi    T    C        0      0        2 
   4  chr4_57164448     AKia    T    C        0      0        2 
   4  chr4_57164448     AOna    T    C        0      0        2 
   4  chr4_57164448     ASom    T    C        0      0        2 
   4  chr4_57164448     HCab    T    C        0      0        2 
   4  chr4_57164448     HPrz    T    C        0      0        2 
   4  chr4_57164448     ZBoe    T    C        0      0        2 
   4  chr4_57164448     ZGre    T    C        0      0        2 
   4  chr4_57164448     ZHar    T    C        1      2        2 
   4  chr4_57164448   Sample    T    C        0      0        2 
   4  chr4_57165949     AAsi    G    A        0      0        2 
   4  chr4_57165949     AKia    G    A        0      0        2 
   4  chr4_57165949     AOna    G    A        0      0        2 
   4  chr4_57165949     ASom    G    A        0      0        2 
   4  chr4_57165949     HCab    G    A        0      0        2 
   4  chr4_57165949     HPrz    G    A        0      0        2 
   4  chr4_57165949     ZBoe    G    A        0      0        2 
   4  chr4_57165949     ZGre    G    A      0.5      1        2 
   4  chr4_57165949     ZHar    G    A        0      0        2 
   4  chr4_57165949   Sample    G    A        0      0        2 
   4  chr4_57181406     AAsi    A    G        0      0        2 
   4  chr4_57181406     AKia    A    G        0      0        2 
   4  chr4_57181406     AOna    A    G        0      0        2 
   4  chr4_57181406     ASom    A    G        0      0        2 
   4  chr4_57181406     HCab    A    G        0      0        2 
   4  chr4_57181406     HPrz    A    G      0.5      1        2 
   4  chr4_57181406     ZBoe    A    G        0      0        2 
   4  chr4_57181406     ZGre    A    G        0      0        2 
   4  chr4_57181406     ZHar    A    G        0      0        2 
   4  chr4_57181406   Sample    A    G        0      0        2 
   4  chr4_57185605     AAsi    C    T        0      0        2 
   4  chr4_57185605     AKia    C    T        0      0        2 
   4  chr4_57185605     AOna    C    T        0      0        2 
   4  chr4_57185605     ASom    C    T        0      0        2 
   4  chr4_57185605     HCab    C    T        0      0        2 
   4  chr4_57185605     HPrz    C    T        0      0        2 
   4  chr4_57185605     ZBoe    C    T        0      0        2 
   4  chr4_57185605     ZGre    C    T        0      0        2 
   4  chr4_57185605     ZHar    C    T      0.5      1        2 
   4  chr4_57185605   Sample    C    T        0      0        2 
   4  chr4_57191516     AAsi    C    G        0      0        2 
   4  chr4_57191516     AKia    C    G        0      0        2 
   4  chr4_57191516     AOna    C    G        0      0        2 
   4  chr4_57191516     ASom    C    G        0      0        2 
   4  chr4_57191516     HCab    C    G        0      0        2 
   4  chr4_57191516     HPrz    C    G        0      0        2 
   4  chr4_57191516     ZBoe    C    G        0      0        2 
   4  chr4_57191516     ZGre    C    G        0      0        2 
   4  chr4_57191516     ZHar    C    G      0.5      1        2 
   4  chr4_57191516   Sample    C    G        0      0        2 
   4  chr4_57191784     AAsi    C    G        1      2        2 
   4  chr4_57191784     AKia    C    G        0      0        2 
   4  chr4_57191784     AOna    C    G        0      0        2 
   4  chr4_57191784     ASom    C    G        1      2        2 
   4  chr4_57191784     HCab    C    G        0      0        2 
   4  chr4_57191784     HPrz    C    G        0      0        2 
   4  chr4_57191784     ZBoe    C    G        0      0        2 
   4  chr4_57191784     ZGre    C    G        0      0        2 
   4  chr4_57191784     ZHar    C    G        0      0        2 
   4  chr4_57191784   Sample    C    G        1      2        2 
   4  chr4_57203810     AAsi    A    C        0      0        2 
   4  chr4_57203810     AKia    A    C        0      0        2 
   4  chr4_57203810     AOna    A    C        0      0        2 
   4  chr4_57203810     ASom    A    C        0      0        2 
   4  chr4_57203810     HCab    A    C        1      2        2 
   4  chr4_57203810     HPrz    A    C        1      2        2 
   4  chr4_57203810     ZBoe    A    C        0      0        2 
   4  chr4_57203810     ZGre    A    C        0      0        2 
   4  chr4_57203810     ZHar    A    C        0      0        2 
   4  chr4_57203810   Sample    A    C        0      0        2 
   4  chr4_57205445     AAsi    A    G      0.5      1        2 
   4  chr4_57205445     AKia    A    G        0      0        2 
   4  chr4_57205445     AOna    A    G        0      0        2 
   4  chr4_57205445     ASom    A    G        0      0        2 
   4  chr4_57205445     HCab    A    G        0      0        2 
   4  chr4_57205445     HPrz    A    G        0      0        2 
   4  chr4_57205445     ZBoe    A    G        0      0        2 
   4  chr4_57205445     ZGre    A    G        0      0        2 
   4  chr4_57205445     ZHar    A    G        0      0        2 
   4  chr4_57205445   Sample    A    G        1      2        2 
   4  chr4_57206450     AAsi    T    C        0      0        2 
   4  chr4_57206450     AKia    T    C        0      0        2 
   4  chr4_57206450     AOna    T    C        0      0        2 
   4  chr4_57206450     ASom    T    C        0      0        2 
   4  chr4_57206450     HCab    T    C        0      0        2 
   4  chr4_57206450     HPrz    T    C        0      0        2 
   4  chr4_57206450     ZBoe    T    C        0      0        2 
   4  chr4_57206450     ZGre    T    C        1      2        2 
   4  chr4_57206450     ZHar    T    C        0      0        2 
   4  chr4_57206450   Sample    T    C        0      0        2 
   4  chr4_57210800     AAsi    A    G        0      0        2 
   4  chr4_57210800     AKia    A    G        0      0        2 
   4  chr4_57210800     AOna    A    G        0      0        2 
   4  chr4_57210800     ASom    A    G        0      0        2 
   4  chr4_57210800     HCab    A    G        1      2        2 
   4  chr4_57210800     HPrz    A    G        1      2        2 
   4  chr4_57210800     ZBoe    A    G        0      0        2 
   4  chr4_57210800     ZGre    A    G        0      0        2 
   4  chr4_57210800     ZHar    A    G        0      0        2 
   4  chr4_57210800   Sample    A    G        0      0        2 
   4  chr4_57215347     AAsi    C    G        0      0        2 
   4  chr4_57215347     AKia    C    G        0      0        2 
   4  chr4_57215347     AOna    C    G        0      0        2 
   4  chr4_57215347     ASom    C    G        0      0        2 
   4  chr4_57215347     HCab    C    G        1      2        2 
   4  chr4_57215347     HPrz    C    G        1      2        2 
   4  chr4_57215347     ZBoe    C    G        0      0        2 
   4  chr4_57215347     ZGre    C    G        0      0        2 
   4  chr4_57215347     ZHar    C    G        0      0        2 
   4  chr4_57215347   Sample    C    G        0      0        2 
   4  chr4_57217468     AAsi    G    C        0      0        2 
   4  chr4_57217468     AKia    G    C        0      0        2 
   4  chr4_57217468     AOna    G    C        0      0        2 
   4  chr4_57217468     ASom    G    C        0      0        2 
   4  chr4_57217468     HCab    G    C        1      2        2 
   4  chr4_57217468     HPrz    G    C        1      2        2 
   4  chr4_57217468     ZBoe    G    C        0      0        2 
   4  chr4_57217468     ZGre    G    C        0      0        2 
   4  chr4_57217468     ZHar    G    C        0      0        2 
   4  chr4_57217468   Sample    G    C        0      0        2 
   4  chr4_57218214     AAsi    C    T        0      0        2 
   4  chr4_57218214     AKia    C    T        0      0        2 
   4  chr4_57218214     AOna    C    T        0      0        2 
   4  chr4_57218214     ASom    C    T        0      0        2 
   4  chr4_57218214     HCab    C    T        1      2        2 
   4  chr4_57218214     HPrz    C    T        1      2        2 
   4  chr4_57218214     ZBoe    C    T        0      0        2 
   4  chr4_57218214     ZGre    C    T        0      0        2 
   4  chr4_57218214     ZHar    C    T        0      0        2 
   4  chr4_57218214   Sample    C    T        0      0        2 
   4  chr4_57225883     AAsi    C    A        1      2        2 
   4  chr4_57225883     AKia    C    A        0      0        2 
   4  chr4_57225883     AOna    C    A        0      0        2 
   4  chr4_57225883     ASom    C    A        1      2        2 
   4  chr4_57225883     HCab    C    A        0      0        2 
   4  chr4_57225883     HPrz    C    A        0      0        2 
   4  chr4_57225883     ZBoe    C    A        0      0        2 
   4  chr4_57225883     ZGre    C    A        0      0        2 
   4  chr4_57225883     ZHar    C    A        0      0        2 
   4  chr4_57225883   Sample    C    A        1      2        2 
   4  chr4_57226338     AAsi    C    T        0      0        2 
   4  chr4_57226338     AKia    C    T        1      2        2 
   4  chr4_57226338     AOna    C    T      0.5      1        2 
   4  chr4_57226338     ASom    C    T        0      0        2 
   4  chr4_57226338     HCab    C    T        0      0        2 
   4  chr4_57226338     HPrz    C    T        0      0        2 
   4  chr4_57226338     ZBoe    C    T        0      0        2 
   4  chr4_57226338     ZGre    C    T        0      0        2 
   4  chr4_57226338     ZHar    C    T        0      0        2 
   4  chr4_57226338   Sample    C    T        0      0        2 
   4  chr4_57228191     AAsi    C    T        0      0        2 
   4  chr4_57228191     AKia    C    T        0      0        2 
   4  chr4_57228191     AOna    C    T        0      0        2 
   4  chr4_57228191     ASom    C    T        0      0        2 
   4  chr4_57228191     HCab    C    T        1      2        2 
   4  chr4_57228191     HPrz    C    T        1      2        2 
   4  chr4_57228191     ZBoe    C    T        0      0        2 
   4  chr4_57228191     ZGre    C    T        0      0        2 
   4  chr4_57228191     ZHar    C    T        0      0        2 
   4  chr4_57228191   Sample    C    T        0      0        2 
   4  chr4_57231463     AAsi    A    G        0      0        2 
   4  chr4_57231463     AKia    A    G        0      0        2 
   4  chr4_57231463     AOna    A    G        0      0        2 
   4  chr4_57231463     ASom    A    G        0      0        2 
   4  chr4_57231463     HCab    A    G        0      0        2 
   4  chr4_57231463     HPrz    A    G        0      0        2 
   4  chr4_57231463     ZBoe    A    G        0      0        2 
   4  chr4_57231463     ZGre    A    G      0.5      1        2 
   4  chr4_57231463     ZHar    A    G        0      0        2 
   4  chr4_57231463   Sample    A    G        0      0        2 
   4  chr4_57232741     AAsi    A    G        0      0        2 
   4  chr4_57232741     AKia    A    G        0      0        2 
   4  chr4_57232741     AOna    A    G      0.5      1        2 
   4  chr4_57232741     ASom    A    G        0      0        2 
   4  chr4_57232741     HCab    A    G        0      0        2 
   4  chr4_57232741     HPrz    A    G        0      0        2 
   4  chr4_57232741     ZBoe    A    G        0      0        2 
   4  chr4_57232741     ZGre    A    G        0      0        2 
   4  chr4_57232741     ZHar    A    G        0      0        2 
   4  chr4_57232741   Sample    A    G        0      0        2 
   4  chr4_57233407     AAsi    G    C        0      0        2 
   4  chr4_57233407     AKia    G    C        0      0        2 
   4  chr4_57233407     AOna    G    C        0      0        2 
   4  chr4_57233407     ASom    G    C        0      0        2 
   4  chr4_57233407     HCab    G    C        1      2        2 
   4  chr4_57233407     HPrz    G    C        1      2        2 
   4  chr4_57233407     ZBoe    G    C        0      0        2 
   4  chr4_57233407     ZGre    G    C        0      0        2 
   4  chr4_57233407     ZHar    G    C        0      0        2 
   4  chr4_57233407   Sample    G    C        0      0        2 
   4  chr4_57236127     AAsi    T    G        0      0        2 
   4  chr4_57236127     AKia    T    G        0      0        2 
   4  chr4_57236127     AOna    T    G        0      0        2 
   4  chr4_57236127     ASom    T    G        0      0        2 
   4  chr4_57236127     HCab    T    G        0      0        2 
   4  chr4_57236127     HPrz    T    G        0      0        2 
   4  chr4_57236127     ZBoe    T    G        0      0        2 
   4  chr4_57236127     ZGre    T    G        0      0        2 
   4  chr4_57236127     ZHar    T    G      0.5      1        2 
   4  chr4_57236127   Sample    T    G        0      0        2 
   4  chr4_57243002     AAsi    C    T        0      0        2 
   4  chr4_57243002     AKia    C    T        0      0        2 
   4  chr4_57243002     AOna    C    T        0      0        2 
   4  chr4_57243002     ASom    C    T        0      0        2 
   4  chr4_57243002     HCab    C    T        0      0        2 
   4  chr4_57243002     HPrz    C    T        0      0        2 
   4  chr4_57243002     ZBoe    C    T        0      0        2 
   4  chr4_57243002     ZGre    C    T        0      0        2 
   4  chr4_57243002     ZHar    C    T      0.5      1        2 
   4  chr4_57243002   Sample    C    T        0      0        2 
   4  chr4_57243798     AAsi    C    A        0      0        2 
   4  chr4_57243798     AKia    C    A        0      0        2 
   4  chr4_57243798     AOna    C    A        0      0        2 
   4  chr4_57243798     ASom    C    A        0      0        2 
   4  chr4_57243798     HCab    C    A        0      0        2 
   4  chr4_57243798     HPrz    C    A        0      0        2 
   4  chr4_57243798     ZBoe    C    A        0      0        2 
   4  chr4_57243798     ZGre    C    A        0      0        2 
   4  chr4_57243798     ZHar    C    A      0.5      1        2 
   4  chr4_57243798   Sample    C    A        0      0        2 
   4  chr4_57247510     AAsi    C    T        0      0        2 
   4  chr4_57247510     AKia    C    T        0      0        2 
   4  chr4_57247510     AOna    C    T        0      0        2 
   4  chr4_57247510     ASom    C    T        0      0        2 
   4  chr4_57247510     HCab    C    T        0      0        2 
   4  chr4_57247510     HPrz    C    T        0      0        2 
   4  chr4_57247510     ZBoe    C    T      0.5      1        2 
   4  chr4_57247510     ZGre    C    T        0      0        2 
   4  chr4_57247510     ZHar    C    T        0      0        2 
   4  chr4_57247510   Sample    C    T        0      0        2 
   4  chr4_57252379     AAsi    T    C        0      0        2 
   4  chr4_57252379     AKia    T    C        0      0        2 
   4  chr4_57252379     AOna    T    C        0      0        2 
   4  chr4_57252379     ASom    T    C        0      0        2 
   4  chr4_57252379     HCab    T    C        1      2        2 
   4  chr4_57252379     HPrz    T    C        1      2        2 
   4  chr4_57252379     ZBoe    T    C        0      0        2 
   4  chr4_57252379     ZGre    T    C        0      0        2 
   4  chr4_57252379     ZHar    T    C        0      0        2 
   4  chr4_57252379   Sample    T    C        0      0        2 
   4  chr4_57255251     AAsi    T    C        0      0        2 
   4  chr4_57255251     AKia    T    C        0      0        2 
   4  chr4_57255251     AOna    T    C        0      0        2 
   4  chr4_57255251     ASom    T    C        0      0        2 
   4  chr4_57255251     HCab    T    C        1      2        2 
   4  chr4_57255251     HPrz    T    C        1      2        2 
   4  chr4_57255251     ZBoe    T    C        0      0        2 
   4  chr4_57255251     ZGre    T    C        0      0        2 
   4  chr4_57255251     ZHar    T    C        0      0        2 
   4  chr4_57255251   Sample    T    C        0      0        2 
   4  chr4_57265715     AAsi    A    G        0      0        2 
   4  chr4_57265715     AKia    A    G        0      0        2 
   4  chr4_57265715     AOna    A    G        1      2        2 
   4  chr4_57265715     ASom    A    G        0      0        2 
   4  chr4_57265715     HCab    A    G        0      0        2 
   4  chr4_57265715     HPrz    A    G        0      0        2 
   4  chr4_57265715     ZBoe    A    G        0      0        2 
   4  chr4_57265715     ZGre    A    G        0      0        2 
   4  chr4_57265715     ZHar    A    G        0      0        2 
   4  chr4_57265715   Sample    A    G        0      0        2 
   4  chr4_57268267     AAsi    C    T        0      0        2 
   4  chr4_57268267     AKia    C    T        0      0        2 
   4  chr4_57268267     AOna    C    T        0      0        2 
   4  chr4_57268267     ASom    C    T        0      0        2 
   4  chr4_57268267     HCab    C    T        0      0        2 
   4  chr4_57268267     HPrz    C    T        0      0        2 
   4  chr4_57268267     ZBoe    C    T        0      0        2 
   4  chr4_57268267     ZGre    C    T        0      0        2 
   4  chr4_57268267     ZHar    C    T        1      2        2 
   4  chr4_57268267   Sample    C    T        0      0        2 
   4  chr4_57268839     AAsi    A    G        0      0        2 
   4  chr4_57268839     AKia    A    G        1      2        2 
   4  chr4_57268839     AOna    A    G        0      0        2 
   4  chr4_57268839     ASom    A    G        0      0        2 
   4  chr4_57268839     HCab    A    G        0      0        2 
   4  chr4_57268839     HPrz    A    G        0      0        2 
   4  chr4_57268839     ZBoe    A    G        0      0        2 
   4  chr4_57268839     ZGre    A    G        0      0        2 
   4  chr4_57268839     ZHar    A    G        0      0        2 
   4  chr4_57268839   Sample    A    G        0      0        2 
   4  chr4_57271006     AAsi    G    T        0      0        2 
   4  chr4_57271006     AKia    G    T        0      0        2 
   4  chr4_57271006     AOna    G    T        0      0        2 
   4  chr4_57271006     ASom    G    T        0      0        2 
   4  chr4_57271006     HCab    G    T        0      0        2 
   4  chr4_57271006     HPrz    G    T        0      0        2 
   4  chr4_57271006     ZBoe    G    T      0.5      1        2 
   4  chr4_57271006     ZGre    G    T        0      0        2 
   4  chr4_57271006     ZHar    G    T        0      0        2 
   4  chr4_57271006   Sample    G    T        0      0        2 
   4  chr4_57271808     AAsi    T    C        0      0        2 
   4  chr4_57271808     AKia    T    C        0      0        2 
   4  chr4_57271808     AOna    T    C        0      0        2 
   4  chr4_57271808     ASom    T    C        0      0        2 
   4  chr4_57271808     HCab    T    C        1      2        2 
   4  chr4_57271808     HPrz    T    C        1      2        2 
   4  chr4_57271808     ZBoe    T    C      0.5      1        2 
   4  chr4_57271808     ZGre    T    C        1      2        2 
   4  chr4_57271808     ZHar    T    C        1      2        2 
   4  chr4_57271808   Sample    T    C        0      0        2 
   4  chr4_57272722     AAsi    A    G        0      0        2 
   4  chr4_57272722     AKia    A    G        0      0        2 
   4  chr4_57272722     AOna    A    G        0      0        2 
   4  chr4_57272722     ASom    A    G        0      0        2 
   4  chr4_57272722     HCab    A    G        1      2        2 
   4  chr4_57272722     HPrz    A    G        1      2        2 
   4  chr4_57272722     ZBoe    A    G        0      0        2 
   4  chr4_57272722     ZGre    A    G        0      0        2 
   4  chr4_57272722     ZHar    A    G        0      0        2 
   4  chr4_57272722   Sample    A    G        0      0        2 
   4  chr4_57273382     AAsi    G    A        0      0        2 
   4  chr4_57273382     AKia    G    A        0      0        2 
   4  chr4_57273382     AOna    G    A        0      0        2 
   4  chr4_57273382     ASom    G    A      0.5      1        2 
   4  chr4_57273382     HCab    G    A        0      0        2 
   4  chr4_57273382     HPrz    G    A        0      0        2 
   4  chr4_57273382     ZBoe    G    A        0      0        2 
   4  chr4_57273382     ZGre    G    A        0      0        2 
   4  chr4_57273382     ZHar    G    A        0      0        2 
   4  chr4_57273382   Sample    G    A        0      0        2 
   4  chr4_57282688     AAsi    A    G        0      0        2 
   4  chr4_57282688     AKia    A    G        0      0        2 
   4  chr4_57282688     AOna    A    G        0      0        2 
   4  chr4_57282688     ASom    A    G        0      0        2 
   4  chr4_57282688     HCab    A    G        1      2        2 
   4  chr4_57282688     HPrz    A    G        1      2        2 
   4  chr4_57282688     ZBoe    A    G        0      0        2 
   4  chr4_57282688     ZGre    A    G        0      0        2 
   4  chr4_57282688     ZHar    A    G        0      0        2 
   4  chr4_57282688   Sample    A    G        0      0        2 
   4  chr4_57289069     AAsi    T    C        0      0        2 
   4  chr4_57289069     AKia    T    C        0      0        2 
   4  chr4_57289069     AOna    T    C        0      0        2 
   4  chr4_57289069     ASom    T    C        0      0        2 
   4  chr4_57289069     HCab    T    C        0      0        2 
   4  chr4_57289069     HPrz    T    C        0      0        2 
   4  chr4_57289069     ZBoe    T    C        0      0        2 
   4  chr4_57289069     ZGre    T    C        1      2        2 
   4  chr4_57289069     ZHar    T    C        1      2        2 
   4  chr4_57289069   Sample    T    C        0      0        2 
   4  chr4_57289278     AAsi    T    C        0      0        2 
   4  chr4_57289278     AKia    T    C        0      0        2 
   4  chr4_57289278     AOna    T    C        0      0        2 
   4  chr4_57289278     ASom    T    C        0      0        2 
   4  chr4_57289278     HCab    T    C        1      2        2 
   4  chr4_57289278     HPrz    T    C        1      2        2 
   4  chr4_57289278     ZBoe    T    C        0      0        2 
   4  chr4_57289278     ZGre    T    C        0      0        2 
   4  chr4_57289278     ZHar    T    C        0      0        2 
   4  chr4_57289278   Sample    T    C        0      0        2 
   4  chr4_57300131     AAsi    A    C        0      0        2 
   4  chr4_57300131     AKia    A    C        0      0        2 
   4  chr4_57300131     AOna    A    C        0      0        2 
   4  chr4_57300131     ASom    A    C        0      0        2 
   4  chr4_57300131     HCab    A    C        1      2        2 
   4  chr4_57300131     HPrz    A    C        1      2        2 
   4  chr4_57300131     ZBoe    A    C        0      0        2 
   4  chr4_57300131     ZGre    A    C        0      0        2 
   4  chr4_57300131     ZHar    A    C        0      0        2 
   4  chr4_57300131   Sample    A    C        0      0        2 
   4  chr4_57307752     AAsi    A    G        0      0        2 
   4  chr4_57307752     AKia    A    G        0      0        2 
   4  chr4_57307752     AOna    A    G        0      0        2 
   4  chr4_57307752     ASom    A    G        0      0        2 
   4  chr4_57307752     HCab    A    G        0      0        2 
   4  chr4_57307752     HPrz    A    G        0      0        2 
   4  chr4_57307752     ZBoe    A    G        0      0        2 
   4  chr4_57307752     ZGre    A    G      0.5      1        2 
   4  chr4_57307752     ZHar    A    G        0      0        2 
   4  chr4_57307752   Sample    A    G        0      0        2 
   4  chr4_57308790     AAsi    T    C        0      0        2 
   4  chr4_57308790     AKia    T    C        0      0        2 
   4  chr4_57308790     AOna    T    C        0      0        2 
   4  chr4_57308790     ASom    T    C        0      0        2 
   4  chr4_57308790     HCab    T    C        1      2        2 
   4  chr4_57308790     HPrz    T    C        1      2        2 
   4  chr4_57308790     ZBoe    T    C        0      0        2 
   4  chr4_57308790     ZGre    T    C        0      0        2 
   4  chr4_57308790     ZHar    T    C        0      0        2 
   4  chr4_57308790   Sample    T    C        0      0        2 
   4  chr4_57316885     AAsi    C    T        0      0        2 
   4  chr4_57316885     AKia    C    T        0      0        2 
   4  chr4_57316885     AOna    C    T        0      0        2 
   4  chr4_57316885     ASom    C    T        0      0        2 
   4  chr4_57316885     HCab    C    T        0      0        2 
   4  chr4_57316885     HPrz    C    T        0      0        2 
   4  chr4_57316885     ZBoe    C    T        1      2        2 
   4  chr4_57316885     ZGre    C    T        0      0        2 
   4  chr4_57316885     ZHar    C    T        0      0        2 
   4  chr4_57316885   Sample    C    T        0      0        2 
   4  chr4_57317220     AAsi    A    G        0      0        2 
   4  chr4_57317220     AKia    A    G        0      0        2 
   4  chr4_57317220     AOna    A    G        0      0        2 
   4  chr4_57317220     ASom    A    G        0      0        2 
   4  chr4_57317220     HCab    A    G        1      2        2 
   4  chr4_57317220     HPrz    A    G        1      2        2 
   4  chr4_57317220     ZBoe    A    G        0      0        2 
   4  chr4_57317220     ZGre    A    G        0      0        2 
   4  chr4_57317220     ZHar    A    G        0      0        2 
   4  chr4_57317220   Sample    A    G        0      0        2 
   4  chr4_57320274     AAsi    A    T        0      0        2 
   4  chr4_57320274     AKia    A    T        0      0        2 
   4  chr4_57320274     AOna    A    T        0      0        2 
   4  chr4_57320274     ASom    A    T        0      0        2 
   4  chr4_57320274     HCab    A    T        0      0        2 
   4  chr4_57320274     HPrz    A    T        0      0        2 
   4  chr4_57320274     ZBoe    A    T        1      2        2 
   4  chr4_57320274     ZGre    A    T        0      0        2 
   4  chr4_57320274     ZHar    A    T        1      2        2 
   4  chr4_57320274   Sample    A    T        0      0        2 
   4  chr4_57324517     AAsi    A    C        0      0        2 
   4  chr4_57324517     AKia    A    C        0      0        2 
   4  chr4_57324517     AOna    A    C        0      0        2 
   4  chr4_57324517     ASom    A    C        0      0        2 
   4  chr4_57324517     HCab    A    C        0      0        2 
   4  chr4_57324517     HPrz    A    C        0      0        2 
   4  chr4_57324517     ZBoe    A    C      0.5      1        2 
   4  chr4_57324517     ZGre    A    C        0      0        2 
   4  chr4_57324517     ZHar    A    C        0      0        2 
   4  chr4_57324517   Sample    A    C        0      0        2 
   4  chr4_57324625     AAsi    T    C        0      0        2 
   4  chr4_57324625     AKia    T    C        0      0        2 
   4  chr4_57324625     AOna    T    C        0      0        2 
   4  chr4_57324625     ASom    T    C        0      0        2 
   4  chr4_57324625     HCab    T    C        0      0        2 
   4  chr4_57324625     HPrz    T    C        0      0        2 
   4  chr4_57324625     ZBoe    T    C        0      0        2 
   4  chr4_57324625     ZGre    T    C      0.5      1        2 
   4  chr4_57324625     ZHar    T    C        0      0        2 
   4  chr4_57324625   Sample    T    C        0      0        2 
   4  chr4_57335369     AAsi    T    G        0      0        2 
   4  chr4_57335369     AKia    T    G        0      0        2 
   4  chr4_57335369     AOna    T    G        0      0        2 
   4  chr4_57335369     ASom    T    G        0      0        2 
   4  chr4_57335369     HCab    T    G        0      0        2 
   4  chr4_57335369     HPrz    T    G        0      0        2 
   4  chr4_57335369     ZBoe    T    G        0      0        2 
   4  chr4_57335369     ZGre    T    G      0.5      1        2 
   4  chr4_57335369     ZHar    T    G        0      0        2 
   4  chr4_57335369   Sample    T    G        0      0        2 
   4  chr4_57338355     AAsi    G    A        0      0        2 
   4  chr4_57338355     AKia    G    A        0      0        2 
   4  chr4_57338355     AOna    G    A        0      0        2 
   4  chr4_57338355     ASom    G    A        0      0        2 
   4  chr4_57338355     HCab    G    A        0      0        2 
   4  chr4_57338355     HPrz    G    A        0      0        2 
   4  chr4_57338355     ZBoe    G    A        0      0        2 
   4  chr4_57338355     ZGre    G    A        1      2        2 
   4  chr4_57338355     ZHar    G    A        0      0        2 
   4  chr4_57338355   Sample    G    A        0      0        2 
   4  chr4_57339025     AAsi    G    A        0      0        2 
   4  chr4_57339025     AKia    G    A        0      0        2 
   4  chr4_57339025     AOna    G    A        0      0        2 
   4  chr4_57339025     ASom    G    A        0      0        2 
   4  chr4_57339025     HCab    G    A        0      0        2 
   4  chr4_57339025     HPrz    G    A        0      0        2 
   4  chr4_57339025     ZBoe    G    A      0.5      1        2 
   4  chr4_57339025     ZGre    G    A        0      0        2 
   4  chr4_57339025     ZHar    G    A        0      0        2 
   4  chr4_57339025   Sample    G    A        0      0        2 
   4  chr4_57341100     AAsi    A    G        0      0        2 
   4  chr4_57341100     AKia    A    G        0      0        2 
   4  chr4_57341100     AOna    A    G        0      0        2 
   4  chr4_57341100     ASom    A    G        0      0        2 
   4  chr4_57341100     HCab    A    G        1      2        2 
   4  chr4_57341100     HPrz    A    G        1      2        2 
   4  chr4_57341100     ZBoe    A    G        0      0        2 
   4  chr4_57341100     ZGre    A    G        0      0        2 
   4  chr4_57341100     ZHar    A    G        0      0        2 
   4  chr4_57341100   Sample    A    G        0      0        2 
   4  chr4_57341381     AAsi    G    C        0      0        2 
   4  chr4_57341381     AKia    G    C        0      0        2 
   4  chr4_57341381     AOna    G    C        0      0        2 
   4  chr4_57341381     ASom    G    C        0      0        2 
   4  chr4_57341381     HCab    G    C        1      2        2 
   4  chr4_57341381     HPrz    G    C        1      2        2 
   4  chr4_57341381     ZBoe    G    C        0      0        2 
   4  chr4_57341381     ZGre    G    C        0      0        2 
   4  chr4_57341381     ZHar    G    C        0      0        2 
   4  chr4_57341381   Sample    G    C        0      0        2 
   4  chr4_57341489     AAsi    T    A        0      0        2 
   4  chr4_57341489     AKia    T    A        0      0        2 
   4  chr4_57341489     AOna    T    A        0      0        2 
   4  chr4_57341489     ASom    T    A        0      0        2 
   4  chr4_57341489     HCab    T    A        1      2        2 
   4  chr4_57341489     HPrz    T    A        1      2        2 
   4  chr4_57341489     ZBoe    T    A        0      0        2 
   4  chr4_57341489     ZGre    T    A        0      0        2 
   4  chr4_57341489     ZHar    T    A        0      0        2 
   4  chr4_57341489   Sample    T    A        0      0        2 
   4  chr4_57342008     AAsi    T    C        0      0        2 
   4  chr4_57342008     AKia    T    C        0      0        2 
   4  chr4_57342008     AOna    T    C        0      0        2 
   4  chr4_57342008     ASom    T    C        0      0        2 
   4  chr4_57342008     HCab    T    C        0      0        2 
   4  chr4_57342008     HPrz    T    C        0      0        2 
   4  chr4_57342008     ZBoe    T    C        0      0        2 
   4  chr4_57342008     ZGre    T    C        0      0        2 
   4  chr4_57342008     ZHar    T    C        1      2        2 
   4  chr4_57342008   Sample    T    C        0      0        2 
   4  chr4_57343986     AAsi    C    T        0      0        2 
   4  chr4_57343986     AKia    C    T        0      0        2 
   4  chr4_57343986     AOna    C    T        0      0        2 
   4  chr4_57343986     ASom    C    T        0      0        2 
   4  chr4_57343986     HCab    C    T        0      0        2 
   4  chr4_57343986     HPrz    C    T        0      0        2 
   4  chr4_57343986     ZBoe    C    T        1      2        2 
   4  chr4_57343986     ZGre    C    T        0      0        2 
   4  chr4_57343986     ZHar    C    T        0      0        2 
   4  chr4_57343986   Sample    C    T        0      0        2 
   4  chr4_57354143     AAsi    G    C        0      0        2 
   4  chr4_57354143     AKia    G    C        0      0        2 
   4  chr4_57354143     AOna    G    C        0      0        2 
   4  chr4_57354143     ASom    G    C        0      0        2 
   4  chr4_57354143     HCab    G    C      0.5      1        2 
   4  chr4_57354143     HPrz    G    C        0      0        2 
   4  chr4_57354143     ZBoe    G    C        0      0        2 
   4  chr4_57354143     ZGre    G    C        0      0        2 
   4  chr4_57354143     ZHar    G    C        0      0        2 
   4  chr4_57354143   Sample    G    C        0      0        2 
   4  chr4_57354584     AAsi    A    G        0      0        2 
   4  chr4_57354584     AKia    A    G        1      2        2 
   4  chr4_57354584     AOna    A    G        0      0        2 
   4  chr4_57354584     ASom    A    G        0      0        2 
   4  chr4_57354584     HCab    A    G        0      0        2 
   4  chr4_57354584     HPrz    A    G        0      0        2 
   4  chr4_57354584     ZBoe    A    G        1      2        2 
   4  chr4_57354584     ZGre    A    G        1      2        2 
   4  chr4_57354584     ZHar    A    G        1      2        2 
   4  chr4_57354584   Sample    A    G        0      0        2 
   4  chr4_57354666     AAsi    T    A        0      0        2 
   4  chr4_57354666     AKia    T    A        0      0        2 
   4  chr4_57354666     AOna    T    A        0      0        2 
   4  chr4_57354666     ASom    T    A        0      0        2 
   4  chr4_57354666     HCab    T    A        1      2        2 
   4  chr4_57354666     HPrz    T    A        1      2        2 
   4  chr4_57354666     ZBoe    T    A        0      0        2 
   4  chr4_57354666     ZGre    T    A        0      0        2 
   4  chr4_57354666     ZHar    T    A        0      0        2 
   4  chr4_57354666   Sample    T    A        0      0        2 
   4  chr4_57360908     AAsi    G    A        0      0        2 
   4  chr4_57360908     AKia    G    A        0      0        2 
   4  chr4_57360908     AOna    G    A        0      0        2 
   4  chr4_57360908     ASom    G    A        0      0        2 
   4  chr4_57360908     HCab    G    A        0      0        2 
   4  chr4_57360908     HPrz    G    A        0      0        2 
   4  chr4_57360908     ZBoe    G    A      0.5      1        2 
   4  chr4_57360908     ZGre    G    A        0      0        2 
   4  chr4_57360908     ZHar    G    A        0      0        2 
   4  chr4_57360908   Sample    G    A        0      0        2 
   4  chr4_57362425     AAsi    A    C        0      0        2 
   4  chr4_57362425     AKia    A    C        1      2        2 
   4  chr4_57362425     AOna    A    C        0      0        2 
   4  chr4_57362425     ASom    A    C        0      0        2 
   4  chr4_57362425     HCab    A    C        0      0        2 
   4  chr4_57362425     HPrz    A    C        0      0        2 
   4  chr4_57362425     ZBoe    A    C        0      0        2 
   4  chr4_57362425     ZGre    A    C        0      0        2 
   4  chr4_57362425     ZHar    A    C        0      0        2 
   4  chr4_57362425   Sample    A    C        0      0        2 
   4  chr4_57363109     AAsi    T    G        0      0        2 
   4  chr4_57363109     AKia    T    G        1      2        2 
   4  chr4_57363109     AOna    T    G        0      0        2 
   4  chr4_57363109     ASom    T    G        0      0        2 
   4  chr4_57363109     HCab    T    G        0      0        2 
   4  chr4_57363109     HPrz    T    G        0      0        2 
   4  chr4_57363109     ZBoe    T    G        0      0        2 
   4  chr4_57363109     ZGre    T    G        0      0        2 
   4  chr4_57363109     ZHar    T    G        0      0        2 
   4  chr4_57363109   Sample    T    G        0      0        2 
   4  chr4_57374834     AAsi    T    A        0      0        2 
   4  chr4_57374834     AKia    T    A        0      0        2 
   4  chr4_57374834     AOna    T    A        0      0        2 
   4  chr4_57374834     ASom    T    A        0      0        2 
   4  chr4_57374834     HCab    T    A        0      0        2 
   4  chr4_57374834     HPrz    T    A      0.5      1        2 
   4  chr4_57374834     ZBoe    T    A        0      0        2 
   4  chr4_57374834     ZGre    T    A        0      0        2 
   4  chr4_57374834     ZHar    T    A        0      0        2 
   4  chr4_57374834   Sample    T    A        0      0        2 
   4  chr4_57385633     AAsi    G    A        0      0        2 
   4  chr4_57385633     AKia    G    A        0      0        2 
   4  chr4_57385633     AOna    G    A        0      0        2 
   4  chr4_57385633     ASom    G    A        0      0        2 
   4  chr4_57385633     HCab    G    A        0      0        2 
   4  chr4_57385633     HPrz    G    A        0      0        2 
   4  chr4_57385633     ZBoe    G    A      0.5      1        2 
   4  chr4_57385633     ZGre    G    A        0      0        2 
   4  chr4_57385633     ZHar    G    A        0      0        2 
   4  chr4_57385633   Sample    G    A        0      0        2 
   4  chr4_57394871     AAsi    C    T        0      0        2 
   4  chr4_57394871     AKia    C    T        0      0        2 
   4  chr4_57394871     AOna    C    T        0      0        2 
   4  chr4_57394871     ASom    C    T        0      0        2 
   4  chr4_57394871     HCab    C    T        1      2        2 
   4  chr4_57394871     HPrz    C    T        1      2        2 
   4  chr4_57394871     ZBoe    C    T        0      0        2 
   4  chr4_57394871     ZGre    C    T        0      0        2 
   4  chr4_57394871     ZHar    C    T        0      0        2 
   4  chr4_57394871   Sample    C    T        0      0        2 
   4  chr4_57395884     AAsi    T    C        0      0        2 
   4  chr4_57395884     AKia    T    C        0      0        2 
   4  chr4_57395884     AOna    T    C        0      0        2 
   4  chr4_57395884     ASom    T    C        0      0        2 
   4  chr4_57395884     HCab    T    C      0.5      1        2 
   4  chr4_57395884     HPrz    T    C        0      0        2 
   4  chr4_57395884     ZBoe    T    C        0      0        2 
   4  chr4_57395884     ZGre    T    C        0      0        2 
   4  chr4_57395884     ZHar    T    C        0      0        2 
   4  chr4_57395884   Sample    T    C        0      0        2 
   4  chr4_57398230     AAsi    C    T        0      0        2 
   4  chr4_57398230     AKia    C    T      0.5      1        2 
   4  chr4_57398230     AOna    C    T        0      0        2 
   4  chr4_57398230     ASom    C    T        0      0        2 
   4  chr4_57398230     HCab    C    T        0      0        2 
   4  chr4_57398230     HPrz    C    T        0      0        2 
   4  chr4_57398230     ZBoe    C    T        0      0        2 
   4  chr4_57398230     ZGre    C    T        0      0        2 
   4  chr4_57398230     ZHar    C    T        0      0        2 
   4  chr4_57398230   Sample    C    T        0      0        2 
   4  chr4_57405397     AAsi    C    T        0      0        2 
   4  chr4_57405397     AKia    C    T        0      0        2 
   4  chr4_57405397     AOna    C    T        0      0        2 
   4  chr4_57405397     ASom    C    T        0      0        2 
   4  chr4_57405397     HCab    C    T        0      0        2 
   4  chr4_57405397     HPrz    C    T        0      0        2 
   4  chr4_57405397     ZBoe    C    T        0      0        2 
   4  chr4_57405397     ZGre    C    T      0.5      1        2 
   4  chr4_57405397     ZHar    C    T        0      0        2 
   4  chr4_57405397   Sample    C    T        0      0        2 
   4  chr4_57409753     AAsi    T    A        0      0        2 
   4  chr4_57409753     AKia    T    A        0      0        2 
   4  chr4_57409753     AOna    T    A        0      0        2 
   4  chr4_57409753     ASom    T    A        0      0        2 
   4  chr4_57409753     HCab    T    A      0.5      1        2 
   4  chr4_57409753     HPrz    T    A        1      2        2 
   4  chr4_57409753     ZBoe    T    A        0      0        2 
   4  chr4_57409753     ZGre    T    A        0      0        2 
   4  chr4_57409753     ZHar    T    A        0      0        2 
   4  chr4_57409753   Sample    T    A        0      0        2 
   4  chr4_57410318     AAsi    G    A        0      0        2 
   4  chr4_57410318     AKia    G    A      0.5      1        2 
   4  chr4_57410318     AOna    G    A      0.5      1        2 
   4  chr4_57410318     ASom    G    A        0      0        2 
   4  chr4_57410318     HCab    G    A        0      0        2 
   4  chr4_57410318     HPrz    G    A        0      0        2 
   4  chr4_57410318     ZBoe    G    A        0      0        2 
   4  chr4_57410318     ZGre    G    A        0      0        2 
   4  chr4_57410318     ZHar    G    A        0      0        2 
   4  chr4_57410318   Sample    G    A        0      0        2 
   4  chr4_57415411     AAsi    G    A        0      0        2 
   4  chr4_57415411     AKia    G    A        0      0        2 
   4  chr4_57415411     AOna    G    A        0      0        2 
   4  chr4_57415411     ASom    G    A        0      0        2 
   4  chr4_57415411     HCab    G    A      0.5      1        2 
   4  chr4_57415411     HPrz    G    A        0      0        2 
   4  chr4_57415411     ZBoe    G    A        0      0        2 
   4  chr4_57415411     ZGre    G    A        0      0        2 
   4  chr4_57415411     ZHar    G    A        0      0        2 
   4  chr4_57415411   Sample    G    A        0      0        2 
   4  chr4_57424760     AAsi    A    C        0      0        2 
   4  chr4_57424760     AKia    A    C      0.5      1        2 
   4  chr4_57424760     AOna    A    C      0.5      1        2 
   4  chr4_57424760     ASom    A    C        0      0        2 
   4  chr4_57424760     HCab    A    C        0      0        2 
   4  chr4_57424760     HPrz    A    C        0      0        2 
   4  chr4_57424760     ZBoe    A    C        0      0        2 
   4  chr4_57424760     ZGre    A    C        0      0        2 
   4  chr4_57424760     ZHar    A    C        0      0        2 
   4  chr4_57424760   Sample    A    C        0      0        2 
   4  chr4_57430398     AAsi    T    A        0      0        2 
   4  chr4_57430398     AKia    T    A        0      0        2 
   4  chr4_57430398     AOna    T    A        0      0        2 
   4  chr4_57430398     ASom    T    A        0      0        2 
   4  chr4_57430398     HCab    T    A        0      0        2 
   4  chr4_57430398     HPrz    T    A        0      0        2 
   4  chr4_57430398     ZBoe    T    A      0.5      1        2 
   4  chr4_57430398     ZGre    T    A        0      0        2 
   4  chr4_57430398     ZHar    T    A        0      0        2 
   4  chr4_57430398   Sample    T    A        0      0        2 
   4  chr4_57431054     AAsi    A    G        0      0        2 
   4  chr4_57431054     AKia    A    G        0      0        2 
   4  chr4_57431054     AOna    A    G        0      0        2 
   4  chr4_57431054     ASom    A    G        0      0        2 
   4  chr4_57431054     HCab    A    G      0.5      1        2 
   4  chr4_57431054     HPrz    A    G        0      0        2 
   4  chr4_57431054     ZBoe    A    G        0      0        2 
   4  chr4_57431054     ZGre    A    G        0      0        2 
   4  chr4_57431054     ZHar    A    G        0      0        2 
   4  chr4_57431054   Sample    A    G        0      0        2 
   4  chr4_57433193     AAsi    C    G        0      0        2 
   4  chr4_57433193     AKia    C    G        0      0        2 
   4  chr4_57433193     AOna    C    G        0      0        2 
   4  chr4_57433193     ASom    C    G        0      0        2 
   4  chr4_57433193     HCab    C    G      0.5      1        2 
   4  chr4_57433193     HPrz    C    G        0      0        2 
   4  chr4_57433193     ZBoe    C    G        0      0        2 
   4  chr4_57433193     ZGre    C    G        0      0        2 
   4  chr4_57433193     ZHar    C    G        0      0        2 
   4  chr4_57433193   Sample    C    G        0      0        2 
   4  chr4_57437580     AAsi    G    A        1      2        2 
   4  chr4_57437580     AKia    G    A        0      0        2 
   4  chr4_57437580     AOna    G    A        0      0        2 
   4  chr4_57437580     ASom    G    A        1      2        2 
   4  chr4_57437580     HCab    G    A        0      0        2 
   4  chr4_57437580     HPrz    G    A        0      0        2 
   4  chr4_57437580     ZBoe    G    A        0      0        2 
   4  chr4_57437580     ZGre    G    A        0      0        2 
   4  chr4_57437580     ZHar    G    A        0      0        2 
   4  chr4_57437580   Sample    G    A        1      2        2 
   4  chr4_57439989     AAsi    C    T        0      0        2 
   4  chr4_57439989     AKia    C    T      0.5      1        2 
   4  chr4_57439989     AOna    C    T        0      0        2 
   4  chr4_57439989     ASom    C    T        0      0        2 
   4  chr4_57439989     HCab    C    T        0      0        2 
   4  chr4_57439989     HPrz    C    T        0      0        2 
   4  chr4_57439989     ZBoe    C    T        0      0        2 
   4  chr4_57439989     ZGre    C    T        0      0        2 
   4  chr4_57439989     ZHar    C    T        0      0        2 
   4  chr4_57439989   Sample    C    T        0      0        2 
   4  chr4_57441714     AAsi    G    C        0      0        2 
   4  chr4_57441714     AKia    G    C        0      0        2 
   4  chr4_57441714     AOna    G    C        0      0        2 
   4  chr4_57441714     ASom    G    C        0      0        2 
   4  chr4_57441714     HCab    G    C        0      0        2 
   4  chr4_57441714     HPrz    G    C        0      0        2 
   4  chr4_57441714     ZBoe    G    C        1      2        2 
   4  chr4_57441714     ZGre    G    C        1      2        2 
   4  chr4_57441714     ZHar    G    C        1      2        2 
   4  chr4_57441714   Sample    G    C        0      0        2 
   4  chr4_57442965     AAsi    G    A        0      0        2 
   4  chr4_57442965     AKia    G    A        0      0        2 
   4  chr4_57442965     AOna    G    A        0      0        2 
   4  chr4_57442965     ASom    G    A      0.5      1        2 
   4  chr4_57442965     HCab    G    A        0      0        2 
   4  chr4_57442965     HPrz    G    A        0      0        2 
   4  chr4_57442965     ZBoe    G    A        0      0        2 
   4  chr4_57442965     ZGre    G    A        0      0        2 
   4  chr4_57442965     ZHar    G    A        0      0        2 
   4  chr4_57442965   Sample    G    A        1      2        2 
   4  chr4_57446963     AAsi    T    C      0.5      1        2 
   4  chr4_57446963     AKia    T    C        0      0        2 
   4  chr4_57446963     AOna    T    C        0      0        2 
   4  chr4_57446963     ASom    T    C      0.5      1        2 
   4  chr4_57446963     HCab    T    C        0      0        2 
   4  chr4_57446963     HPrz    T    C        0      0        2 
   4  chr4_57446963     ZBoe    T    C        0      0        2 
   4  chr4_57446963     ZGre    T    C        0      0        2 
   4  chr4_57446963     ZHar    T    C        0      0        2 
   4  chr4_57446963   Sample    T    C        1      2        2 
   4  chr4_57451500     AAsi    G    T        0      0        2 
   4  chr4_57451500     AKia    G    T        0      0        2 
   4  chr4_57451500     AOna    G    T        0      0        2 
   4  chr4_57451500     ASom    G    T        0      0        2 
   4  chr4_57451500     HCab    G    T        1      2        2 
   4  chr4_57451500     HPrz    G    T        1      2        2 
   4  chr4_57451500     ZBoe    G    T        0      0        2 
   4  chr4_57451500     ZGre    G    T        0      0        2 
   4  chr4_57451500     ZHar    G    T        0      0        2 
   4  chr4_57451500   Sample    G    T        0      0        2 
   4  chr4_57453754     AAsi    G    C        0      0        2 
   4  chr4_57453754     AKia    G    C        0      0        2 
   4  chr4_57453754     AOna    G    C        0      0        2 
   4  chr4_57453754     ASom    G    C        0      0        2 
   4  chr4_57453754     HCab    G    C        1      2        2 
   4  chr4_57453754     HPrz    G    C        1      2        2 
   4  chr4_57453754     ZBoe    G    C        0      0        2 
   4  chr4_57453754     ZGre    G    C        0      0        2 
   4  chr4_57453754     ZHar    G    C        0      0        2 
   4  chr4_57453754   Sample    G    C        0      0        2 
   4  chr4_57459150     AAsi    A    G        0      0        2 
   4  chr4_57459150     AKia    A    G        0      0        2 
   4  chr4_57459150     AOna    A    G        0      0        2 
   4  chr4_57459150     ASom    A    G        0      0        2 
   4  chr4_57459150     HCab    A    G        0      0        2 
   4  chr4_57459150     HPrz    A    G        0      0        2 
   4  chr4_57459150     ZBoe    A    G      0.5      1        2 
   4  chr4_57459150     ZGre    A    G        1      2        2 
   4  chr4_57459150     ZHar    A    G        0      0        2 
   4  chr4_57459150   Sample    A    G        0      0        2 
   4  chr4_57471824     AAsi    A    G        1      2        2 
   4  chr4_57471824     AKia    A    G        0      0        2 
   4  chr4_57471824     AOna    A    G        0      0        2 
   4  chr4_57471824     ASom    A    G      0.5      1        2 
   4  chr4_57471824     HCab    A    G        0      0        2 
   4  chr4_57471824     HPrz    A    G        0      0        2 
   4  chr4_57471824     ZBoe    A    G        0      0        2 
   4  chr4_57471824     ZGre    A    G        0      0        2 
   4  chr4_57471824     ZHar    A    G        0      0        2 
   4  chr4_57471824   Sample    A    G        1      2        2 
   4  chr4_57484518     AAsi    T    C        0      0        2 
   4  chr4_57484518     AKia    T    C        0      0        2 
   4  chr4_57484518     AOna    T    C        0      0        2 
   4  chr4_57484518     ASom    T    C        0      0        2 
   4  chr4_57484518     HCab    T    C        0      0        2 
   4  chr4_57484518     HPrz    T    C        0      0        2 
   4  chr4_57484518     ZBoe    T    C      0.5      1        2 
   4  chr4_57484518     ZGre    T    C        0      0        2 
   4  chr4_57484518     ZHar    T    C        0      0        2 
   4  chr4_57484518   Sample    T    C        0      0        2 
   4  chr4_57484947     AAsi    A    G        0      0        2 
   4  chr4_57484947     AKia    A    G        0      0        2 
   4  chr4_57484947     AOna    A    G        0      0        2 
   4  chr4_57484947     ASom    A    G        0      0        2 
   4  chr4_57484947     HCab    A    G        0      0        2 
   4  chr4_57484947     HPrz    A    G      0.5      1        2 
   4  chr4_57484947     ZBoe    A    G        0      0        2 
   4  chr4_57484947     ZGre    A    G        0      0        2 
   4  chr4_57484947     ZHar    A    G        0      0        2 
   4  chr4_57484947   Sample    A    G        0      0        2 
   4  chr4_57487628     AAsi    A    G        0      0        2 
   4  chr4_57487628     AKia    A    G        0      0        2 
   4  chr4_57487628     AOna    A    G        0      0        2 
   4  chr4_57487628     ASom    A    G        0      0        2 
   4  chr4_57487628     HCab    A    G        0      0        2 
   4  chr4_57487628     HPrz    A    G        0      0        2 
   4  chr4_57487628     ZBoe    A    G        0      0        2 
   4  chr4_57487628     ZGre    A    G        1      2        2 
   4  chr4_57487628     ZHar    A    G        0      0        2 
   4  chr4_57487628   Sample    A    G        0      0        2 
   4  chr4_57488972     AAsi    T    C        0      0        2 
   4  chr4_57488972     AKia    T    C        0      0        2 
   4  chr4_57488972     AOna    T    C        0      0        2 
   4  chr4_57488972     ASom    T    C        0      0        2 
   4  chr4_57488972     HCab    T    C        1      2        2 
   4  chr4_57488972     HPrz    T    C        1      2        2 
   4  chr4_57488972     ZBoe    T    C        0      0        2 
   4  chr4_57488972     ZGre    T    C        0      0        2 
   4  chr4_57488972     ZHar    T    C        0      0        2 
   4  chr4_57488972   Sample    T    C        0      0        2 
   4  chr4_57489805     AAsi    T    C        0      0        2 
   4  chr4_57489805     AKia    T    C        0      0        2 
   4  chr4_57489805     AOna    T    C        0      0        2 
   4  chr4_57489805     ASom    T    C        0      0        2 
   4  chr4_57489805     HCab    T    C      0.5      1        2 
   4  chr4_57489805     HPrz    T    C        0      0        2 
   4  chr4_57489805     ZBoe    T    C        0      0        2 
   4  chr4_57489805     ZGre    T    C        0      0        2 
   4  chr4_57489805     ZHar    T    C        0      0        2 
   4  chr4_57489805   Sample    T    C        0      0        2 
   4  chr4_57490502     AAsi    G    A        0      0        2 
   4  chr4_57490502     AKia    G    A        0      0        2 
   4  chr4_57490502     AOna    G    A        0      0        2 
   4  chr4_57490502     ASom    G    A        0      0        2 
   4  chr4_57490502     HCab    G    A      0.5      1        2 
   4  chr4_57490502     HPrz    G    A        0      0        2 
   4  chr4_57490502     ZBoe    G    A        0      0        2 
   4  chr4_57490502     ZGre    G    A        0      0        2 
   4  chr4_57490502     ZHar    G    A        0      0        2 
   4  chr4_57490502   Sample    G    A        0      0        2 
   4  chr4_57491833     AAsi    A    G        0      0        2 
   4  chr4_57491833     AKia    A    G        0      0        2 
   4  chr4_57491833     AOna    A    G        0      0        2 
   4  chr4_57491833     ASom    A    G        0      0        2 
   4  chr4_57491833     HCab    A    G        0      0        2 
   4  chr4_57491833     HPrz    A    G        0      0        2 
   4  chr4_57491833     ZBoe    A    G      0.5      1        2 
   4  chr4_57491833     ZGre    A    G        0      0        2 
   4  chr4_57491833     ZHar    A    G        0      0        2 
   4  chr4_57491833   Sample    A    G        0      0        2 
   4  chr4_57493404     AAsi    T    C        0      0        2 
   4  chr4_57493404     AKia    T    C        0      0        2 
   4  chr4_57493404     AOna    T    C        0      0        2 
   4  chr4_57493404     ASom    T    C        0      0        2 
   4  chr4_57493404     HCab    T    C        1      2        2 
   4  chr4_57493404     HPrz    T    C        1      2        2 
   4  chr4_57493404     ZBoe    T    C        0      0        2 
   4  chr4_57493404     ZGre    T    C        0      0        2 
   4  chr4_57493404     ZHar    T    C        0      0        2 
   4  chr4_57493404   Sample    T    C        1      2        2 
   4  chr4_57494304     AAsi    G    C        1      2        2 
   4  chr4_57494304     AKia    G    C        0      0        2 
   4  chr4_57494304     AOna    G    C        0      0        2 
   4  chr4_57494304     ASom    G    C        1      2        2 
   4  chr4_57494304     HCab    G    C        0      0        2 
   4  chr4_57494304     HPrz    G    C        0      0        2 
   4  chr4_57494304     ZBoe    G    C        0      0        2 
   4  chr4_57494304     ZGre    G    C        0      0        2 
   4  chr4_57494304     ZHar    G    C        0      0        2 
   4  chr4_57494304   Sample    G    C        0      0        2 
   4  chr4_57494854     AAsi    T    C        0      0        2 
   4  chr4_57494854     AKia    T    C        0      0        2 
   4  chr4_57494854     AOna    T    C        0      0        2 
   4  chr4_57494854     ASom    T    C        0      0        2 
   4  chr4_57494854     HCab    T    C        1      2        2 
   4  chr4_57494854     HPrz    T    C        1      2        2 
   4  chr4_57494854     ZBoe    T    C        0      0        2 
   4  chr4_57494854     ZGre    T    C        0      0        2 
   4  chr4_57494854     ZHar    T    C        0      0        2 
   4  chr4_57494854   Sample    T    C        0      0        2 
   4  chr4_57508775     AAsi    T    C        0      0        2 
   4  chr4_57508775     AKia    T    C        0      0        2 
   4  chr4_57508775     AOna    T    C        1      2        2 
   4  chr4_57508775     ASom    T    C        0      0        2 
   4  chr4_57508775     HCab    T    C        0      0        2 
   4  chr4_57508775     HPrz    T    C        0      0        2 
   4  chr4_57508775     ZBoe    T    C        0      0        2 
   4  chr4_57508775     ZGre    T    C        0      0        2 
   4  chr4_57508775     ZHar    T    C        0      0        2 
   4  chr4_57508775   Sample    T    C        0      0        2 
   4  chr4_57513594     AAsi    G    C        0      0        2 
   4  chr4_57513594     AKia    G    C      0.5      1        2 
   4  chr4_57513594     AOna    G    C        0      0        2 
   4  chr4_57513594     ASom    G    C        0      0        2 
   4  chr4_57513594     HCab    G    C        0      0        2 
   4  chr4_57513594     HPrz    G    C        0      0        2 
   4  chr4_57513594     ZBoe    G    C        0      0        2 
   4  chr4_57513594     ZGre    G    C        0      0        2 
   4  chr4_57513594     ZHar    G    C        0      0        2 
   4  chr4_57513594   Sample    G    C        0      0        2 
   4  chr4_57514287     AAsi    A    G        0      0        2 
   4  chr4_57514287     AKia    A    G        0      0        2 
   4  chr4_57514287     AOna    A    G        0      0        2 
   4  chr4_57514287     ASom    A    G        0      0        2 
   4  chr4_57514287     HCab    A    G      0.5      1        2 
   4  chr4_57514287     HPrz    A    G        0      0        2 
   4  chr4_57514287     ZBoe    A    G        0      0        2 
   4  chr4_57514287     ZGre    A    G        0      0        2 
   4  chr4_57514287     ZHar    A    G        0      0        2 
   4  chr4_57514287   Sample    A    G        0      0        2 
   4  chr4_57519522     AAsi    C    G      0.5      1        2 
   4  chr4_57519522     AKia    C    G        0      0        2 
   4  chr4_57519522     AOna    C    G        0      0        2 
   4  chr4_57519522     ASom    C    G        0      0        2 
   4  chr4_57519522     HCab    C    G        0      0        2 
   4  chr4_57519522     HPrz    C    G        0      0        2 
   4  chr4_57519522     ZBoe    C    G        0      0        2 
   4  chr4_57519522     ZGre    C    G        0      0        2 
   4  chr4_57519522     ZHar    C    G        0      0        2 
   4  chr4_57519522   Sample    C    G        0      0        2 
   4  chr4_57523813     AAsi    G    A        0      0        2 
   4  chr4_57523813     AKia    G    A        0      0        2 
   4  chr4_57523813     AOna    G    A        0      0        2 
   4  chr4_57523813     ASom    G    A        0      0        2 
   4  chr4_57523813     HCab    G    A        0      0        2 
   4  chr4_57523813     HPrz    G    A        0      0        2 
   4  chr4_57523813     ZBoe    G    A        0      0        2 
   4  chr4_57523813     ZGre    G    A      0.5      1        2 
   4  chr4_57523813     ZHar    G    A        0      0        2 
   4  chr4_57523813   Sample    G    A        0      0        2 
   4  chr4_57524704     AAsi    C    G        0      0        2 
   4  chr4_57524704     AKia    C    G        0      0        2 
   4  chr4_57524704     AOna    C    G        0      0        2 
   4  chr4_57524704     ASom    C    G        0      0        2 
   4  chr4_57524704     HCab    C    G      0.5      1        2 
   4  chr4_57524704     HPrz    C    G        0      0        2 
   4  chr4_57524704     ZBoe    C    G        0      0        2 
   4  chr4_57524704     ZGre    C    G        0      0        2 
   4  chr4_57524704     ZHar    C    G        0      0        2 
   4  chr4_57524704   Sample    C    G        0      0        2 
   4  chr4_57527500     AAsi    G    A        1      2        2 
   4  chr4_57527500     AKia    G    A        0      0        2 
   4  chr4_57527500     AOna    G    A        0      0        2 
   4  chr4_57527500     ASom    G    A        1      2        2 
   4  chr4_57527500     HCab    G    A        1      2        2 
   4  chr4_57527500     HPrz    G    A        1      2        2 
   4  chr4_57527500     ZBoe    G    A        0      0        2 
   4  chr4_57527500     ZGre    G    A        0      0        2 
   4  chr4_57527500     ZHar    G    A        0      0        2 
   4  chr4_57527500   Sample    G    A        1      2        2 
   4  chr4_57527959     AAsi    T    G        0      0        2 
   4  chr4_57527959     AKia    T    G        0      0        2 
   4  chr4_57527959     AOna    T    G        0      0        2 
   4  chr4_57527959     ASom    T    G        0      0        2 
   4  chr4_57527959     HCab    T    G        1      2        2 
   4  chr4_57527959     HPrz    T    G        1      2        2 
   4  chr4_57527959     ZBoe    T    G        0      0        2 
   4  chr4_57527959     ZGre    T    G        0      0        2 
   4  chr4_57527959     ZHar    T    G        0      0        2 
   4  chr4_57527959   Sample    T    G        0      0        2 
   4  chr4_57528987     AAsi    A    G        0      0        2 
   4  chr4_57528987     AKia    A    G        0      0        2 
   4  chr4_57528987     AOna    A    G        0      0        2 
   4  chr4_57528987     ASom    A    G        0      0        2 
   4  chr4_57528987     HCab    A    G        0      0        2 
   4  chr4_57528987     HPrz    A    G        0      0        2 
   4  chr4_57528987     ZBoe    A    G        1      2        2 
   4  chr4_57528987     ZGre    A    G        0      0        2 
   4  chr4_57528987     ZHar    A    G        0      0        2 
   4  chr4_57528987   Sample    A    G        0      0        2 
   4  chr4_57530016     AAsi    T    C        0      0        2 
   4  chr4_57530016     AKia    T    C        0      0        2 
   4  chr4_57530016     AOna    T    C        0      0        2 
   4  chr4_57530016     ASom    T    C        0      0        2 
   4  chr4_57530016     HCab    T    C        0      0        2 
   4  chr4_57530016     HPrz    T    C        0      0        2 
   4  chr4_57530016     ZBoe    T    C        0      0        2 
   4  chr4_57530016     ZGre    T    C      0.5      1        2 
   4  chr4_57530016     ZHar    T    C        0      0        2 
   4  chr4_57530016   Sample    T    C        0      0        2 
   4  chr4_57532070     AAsi    A    G        0      0        2 
   4  chr4_57532070     AKia    A    G      0.5      1        2 
   4  chr4_57532070     AOna    A    G        0      0        2 
   4  chr4_57532070     ASom    A    G        0      0        2 
   4  chr4_57532070     HCab    A    G        0      0        2 
   4  chr4_57532070     HPrz    A    G        0      0        2 
   4  chr4_57532070     ZBoe    A    G        0      0        2 
   4  chr4_57532070     ZGre    A    G        0      0        2 
   4  chr4_57532070     ZHar    A    G        0      0        2 
   4  chr4_57532070   Sample    A    G        0      0        2 
   4  chr4_57534269     AAsi    C    A        0      0        2 
   4  chr4_57534269     AKia    C    A        0      0        2 
   4  chr4_57534269     AOna    C    A        0      0        2 
   4  chr4_57534269     ASom    C    A        0      0        2 
   4  chr4_57534269     HCab    C    A        1      2        2 
   4  chr4_57534269     HPrz    C    A        1      2        2 
   4  chr4_57534269     ZBoe    C    A        0      0        2 
   4  chr4_57534269     ZGre    C    A        0      0        2 
   4  chr4_57534269     ZHar    C    A        0      0        2 
   4  chr4_57534269   Sample    C    A        0      0        2 
   4  chr4_57535635     AAsi    T    C        0      0        2 
   4  chr4_57535635     AKia    T    C        1      2        2 
   4  chr4_57535635     AOna    T    C        0      0        2 
   4  chr4_57535635     ASom    T    C        0      0        2 
   4  chr4_57535635     HCab    T    C        0      0        2 
   4  chr4_57535635     HPrz    T    C        0      0        2 
   4  chr4_57535635     ZBoe    T    C        0      0        2 
   4  chr4_57535635     ZGre    T    C        0      0        2 
   4  chr4_57535635     ZHar    T    C        0      0        2 
   4  chr4_57535635   Sample    T    C        0      0        2 
   4  chr4_57539031     AAsi    T    C        0      0        2 
   4  chr4_57539031     AKia    T    C        0      0        2 
   4  chr4_57539031     AOna    T    C        0      0        2 
   4  chr4_57539031     ASom    T    C        0      0        2 
   4  chr4_57539031     HCab    T    C      0.5      1        2 
   4  chr4_57539031     HPrz    T    C        0      0        2 
   4  chr4_57539031     ZBoe    T    C        0      0        2 
   4  chr4_57539031     ZGre    T    C        0      0        2 
   4  chr4_57539031     ZHar    T    C        0      0        2 
   4  chr4_57539031   Sample    T    C        0      0        2 
   4  chr4_57539455     AAsi    A    G        0      0        2 
   4  chr4_57539455     AKia    A    G        0      0        2 
   4  chr4_57539455     AOna    A    G        0      0        2 
   4  chr4_57539455     ASom    A    G        0      0        2 
   4  chr4_57539455     HCab    A    G        1      2        2 
   4  chr4_57539455     HPrz    A    G        1      2        2 
   4  chr4_57539455     ZBoe    A    G        0      0        2 
   4  chr4_57539455     ZGre    A    G        0      0        2 
   4  chr4_57539455     ZHar    A    G        0      0        2 
   4  chr4_57539455   Sample    A    G        0      0        2 
   4  chr4_57544250     AAsi    G    A        0      0        2 
   4  chr4_57544250     AKia    G    A        0      0        2 
   4  chr4_57544250     AOna    G    A        0      0        2 
   4  chr4_57544250     ASom    G    A        0      0        2 
   4  chr4_57544250     HCab    G    A        0      0        2 
   4  chr4_57544250     HPrz    G    A        0      0        2 
   4  chr4_57544250     ZBoe    G    A        1      2        2 
   4  chr4_57544250     ZGre    G    A        0      0        2 
   4  chr4_57544250     ZHar    G    A        0      0        2 
   4  chr4_57544250   Sample    G    A        0      0        2 
   4  chr4_57549682     AAsi    A    T        1      2        2 
   4  chr4_57549682     AKia    A    T        0      0        2 
   4  chr4_57549682     AOna    A    T        0      0        2 
   4  chr4_57549682     ASom    A    T        0      0        2 
   4  chr4_57549682     HCab    A    T        0      0        2 
   4  chr4_57549682     HPrz    A    T        0      0        2 
   4  chr4_57549682     ZBoe    A    T        0      0        2 
   4  chr4_57549682     ZGre    A    T        0      0        2 
   4  chr4_57549682     ZHar    A    T        0      0        2 
   4  chr4_57549682   Sample    A    T        1      2        2 
   4  chr4_57558016     AAsi    C    T        0      0        2 
   4  chr4_57558016     AKia    C    T        0      0        2 
   4  chr4_57558016     AOna    C    T        0      0        2 
   4  chr4_57558016     ASom    C    T        0      0        2 
   4  chr4_57558016     HCab    C    T        0      0        2 
   4  chr4_57558016     HPrz    C    T        0      0        2 
   4  chr4_57558016     ZBoe    C    T      0.5      1        2 
   4  chr4_57558016     ZGre    C    T        0      0        2 
   4  chr4_57558016     ZHar    C    T        0      0        2 
   4  chr4_57558016   Sample    C    T        0      0        2 
   4  chr4_57561286     AAsi    A    G        1      2        2 
   4  chr4_57561286     AKia    A    G        1      2        2 
   4  chr4_57561286     AOna    A    G      0.5      1        2 
   4  chr4_57561286     ASom    A    G        1      2        2 
   4  chr4_57561286     HCab    A    G        0      0        2 
   4  chr4_57561286     HPrz    A    G        0      0        2 
   4  chr4_57561286     ZBoe    A    G        0      0        2 
   4  chr4_57561286     ZGre    A    G        0      0        2 
   4  chr4_57561286     ZHar    A    G        0      0        2 
   4  chr4_57561286   Sample    A    G        1      2        2 
   4  chr4_57563854     AAsi    A    G        0      0        2 
   4  chr4_57563854     AKia    A    G        1      2        2 
   4  chr4_57563854     AOna    A    G        1      2        2 
   4  chr4_57563854     ASom    A    G        0      0        2 
   4  chr4_57563854     HCab    A    G        1      2        2 
   4  chr4_57563854     HPrz    A    G        1      2        2 
   4  chr4_57563854     ZBoe    A    G        0      0        2 
   4  chr4_57563854     ZGre    A    G        0      0        2 
   4  chr4_57563854     ZHar    A    G        0      0        2 
   4  chr4_57563854   Sample    A    G        0      0        2 
   4  chr4_57565094     AAsi    C    T        0      0        2 
   4  chr4_57565094     AKia    C    T        0      0        2 
   4  chr4_57565094     AOna    C    T        0      0        2 
   4  chr4_57565094     ASom    C    T        0      0        2 
   4  chr4_57565094     HCab    C    T        0      0        2 
   4  chr4_57565094     HPrz    C    T        0      0        2 
   4  chr4_57565094     ZBoe    C    T        0      0        2 
   4  chr4_57565094     ZGre    C    T        1      2        2 
   4  chr4_57565094     ZHar    C    T        0      0        2 
   4  chr4_57565094   Sample    C    T        0      0        2 
   4  chr4_57565833     AAsi    A    T        0      0        2 
   4  chr4_57565833     AKia    A    T        0      0        2 
   4  chr4_57565833     AOna    A    T        1      2        2 
   4  chr4_57565833     ASom    A    T        0      0        2 
   4  chr4_57565833     HCab    A    T        1      2        2 
   4  chr4_57565833     HPrz    A    T        1      2        2 
   4  chr4_57565833     ZBoe    A    T        0      0        2 
   4  chr4_57565833     ZGre    A    T        0      0        2 
   4  chr4_57565833     ZHar    A    T        0      0        2 
   4  chr4_57565833   Sample    A    T        0      0        2 
   4  chr4_57566354     AAsi    A    C        0      0        2 
   4  chr4_57566354     AKia    A    C        0      0        2 
   4  chr4_57566354     AOna    A    C        0      0        2 
   4  chr4_57566354     ASom    A    C        0      0        2 
   4  chr4_57566354     HCab    A    C        0      0        2 
   4  chr4_57566354     HPrz    A    C        0      0        2 
   4  chr4_57566354     ZBoe    A    C      0.5      1        2 
   4  chr4_57566354     ZGre    A    C        0      0        2 
   4  chr4_57566354     ZHar    A    C        0      0        2 
   4  chr4_57566354   Sample    A    C        0      0        2 
   4  chr4_57566654     AAsi    T    C        0      0        2 
   4  chr4_57566654     AKia    T    C        0      0        2 
   4  chr4_57566654     AOna    T    C        0      0        2 
   4  chr4_57566654     ASom    T    C        0      0        2 
   4  chr4_57566654     HCab    T    C        0      0        2 
   4  chr4_57566654     HPrz    T    C        0      0        2 
   4  chr4_57566654     ZBoe    T    C      0.5      1        2 
   4  chr4_57566654     ZGre    T    C        0      0        2 
   4  chr4_57566654     ZHar    T    C        0      0        2 
   4  chr4_57566654   Sample    T    C        0      0        2 
   4  chr4_57570089     AAsi    A    G        0      0        2 
   4  chr4_57570089     AKia    A    G        0      0        2 
   4  chr4_57570089     AOna    A    G        0      0        2 
   4  chr4_57570089     ASom    A    G        0      0        2 
   4  chr4_57570089     HCab    A    G      0.5      1        2 
   4  chr4_57570089     HPrz    A    G        0      0        2 
   4  chr4_57570089     ZBoe    A    G        0      0        2 
   4  chr4_57570089     ZGre    A    G        0      0        2 
   4  chr4_57570089     ZHar    A    G        0      0        2 
   4  chr4_57570089   Sample    A    G        0      0        2 
   4  chr4_57572690     AAsi    A    G        0      0        2 
   4  chr4_57572690     AKia    A    G        0      0        2 
   4  chr4_57572690     AOna    A    G        0      0        2 
   4  chr4_57572690     ASom    A    G        0      0        2 
   4  chr4_57572690     HCab    A    G      0.5      1        2 
   4  chr4_57572690     HPrz    A    G        1      2        2 
   4  chr4_57572690     ZBoe    A    G        0      0        2 
   4  chr4_57572690     ZGre    A    G        0      0        2 
   4  chr4_57572690     ZHar    A    G        0      0        2 
   4  chr4_57572690   Sample    A    G        0      0        2 
   4  chr4_57573157     AAsi    C    T        0      0        2 
   4  chr4_57573157     AKia    C    T        0      0        2 
   4  chr4_57573157     AOna    C    T        0      0        2 
   4  chr4_57573157     ASom    C    T        0      0        2 
   4  chr4_57573157     HCab    C    T        1      2        2 
   4  chr4_57573157     HPrz    C    T        1      2        2 
   4  chr4_57573157     ZBoe    C    T        0      0        2 
   4  chr4_57573157     ZGre    C    T        0      0        2 
   4  chr4_57573157     ZHar    C    T        0      0        2 
   4  chr4_57573157   Sample    C    T        0      0        2 
   4  chr4_57574144     AAsi    A    G        0      0        2 
   4  chr4_57574144     AKia    A    G        0      0        2 
   4  chr4_57574144     AOna    A    G        0      0        2 
   4  chr4_57574144     ASom    A    G        0      0        2 
   4  chr4_57574144     HCab    A    G      0.5      1        2 
   4  chr4_57574144     HPrz    A    G        1      2        2 
   4  chr4_57574144     ZBoe    A    G        0      0        2 
   4  chr4_57574144     ZGre    A    G        0      0        2 
   4  chr4_57574144     ZHar    A    G        0      0        2 
   4  chr4_57574144   Sample    A    G        0      0        2 
   4  chr4_57574165     AAsi    T    C        0      0        2 
   4  chr4_57574165     AKia    T    C        0      0        2 
   4  chr4_57574165     AOna    T    C        0      0        2 
   4  chr4_57574165     ASom    T    C        0      0        2 
   4  chr4_57574165     HCab    T    C        0      0        2 
   4  chr4_57574165     HPrz    T    C        1      2        2 
   4  chr4_57574165     ZBoe    T    C        0      0        2 
   4  chr4_57574165     ZGre    T    C        0      0        2 
   4  chr4_57574165     ZHar    T    C        0      0        2 
   4  chr4_57574165   Sample    T    C        0      0        2 
   4  chr4_57585853     AAsi    T    C        0      0        2 
   4  chr4_57585853     AKia    T    C        0      0        2 
   4  chr4_57585853     AOna    T    C        0      0        2 
   4  chr4_57585853     ASom    T    C        0      0        2 
   4  chr4_57585853     HCab    T    C      0.5      1        2 
   4  chr4_57585853     HPrz    T    C        1      2        2 
   4  chr4_57585853     ZBoe    T    C        0      0        2 
   4  chr4_57585853     ZGre    T    C        0      0        2 
   4  chr4_57585853     ZHar    T    C        0      0        2 
   4  chr4_57585853   Sample    T    C        0      0        2 
   4  chr4_57586971     AAsi    T    C        0      0        2 
   4  chr4_57586971     AKia    T    C        0      0        2 
   4  chr4_57586971     AOna    T    C        0      0        2 
   4  chr4_57586971     ASom    T    C        0      0        2 
   4  chr4_57586971     HCab    T    C        0      0        2 
   4  chr4_57586971     HPrz    T    C        0      0        2 
   4  chr4_57586971     ZBoe    T    C        0      0        2 
   4  chr4_57586971     ZGre    T    C        0      0        2 
   4  chr4_57586971     ZHar    T    C        1      2        2 
   4  chr4_57586971   Sample    T    C        0      0        2 
   4  chr4_57589559     AAsi    T    C        0      0        2 
   4  chr4_57589559     AKia    T    C        0      0        2 
   4  chr4_57589559     AOna    T    C        0      0        2 
   4  chr4_57589559     ASom    T    C        0      0        2 
   4  chr4_57589559     HCab    T    C        0      0        2 
   4  chr4_57589559     HPrz    T    C        0      0        2 
   4  chr4_57589559     ZBoe    T    C      0.5      1        2 
   4  chr4_57589559     ZGre    T    C        0      0        2 
   4  chr4_57589559     ZHar    T    C        0      0        2 
   4  chr4_57589559   Sample    T    C        0      0        2 
   4  chr4_57589637     AAsi    A    G        0      0        2 
   4  chr4_57589637     AKia    A    G        0      0        2 
   4  chr4_57589637     AOna    A    G        0      0        2 
   4  chr4_57589637     ASom    A    G        0      0        2 
   4  chr4_57589637     HCab    A    G        0      0        2 
   4  chr4_57589637     HPrz    A    G        0      0        2 
   4  chr4_57589637     ZBoe    A    G        0      0        2 
   4  chr4_57589637     ZGre    A    G        0      0        2 
   4  chr4_57589637     ZHar    A    G      0.5      1        2 
   4  chr4_57589637   Sample    A    G        0      0        2 
   4  chr4_57589724     AAsi    C    T        0      0        2 
   4  chr4_57589724     AKia    C    T        0      0        2 
   4  chr4_57589724     AOna    C    T      0.5      1        2 
   4  chr4_57589724     ASom    C    T        0      0        2 
   4  chr4_57589724     HCab    C    T        0      0        2 
   4  chr4_57589724     HPrz    C    T        0      0        2 
   4  chr4_57589724     ZBoe    C    T        0      0        2 
   4  chr4_57589724     ZGre    C    T        0      0        2 
   4  chr4_57589724     ZHar    C    T        0      0        2 
   4  chr4_57589724   Sample    C    T        0      0        2 
   4  chr4_57590475     AAsi    C    T        1      2        2 
   4  chr4_57590475     AKia    C    T        0      0        2 
   4  chr4_57590475     AOna    C    T        0      0        2 
   4  chr4_57590475     ASom    C    T        1      2        2 
   4  chr4_57590475     HCab    C    T        0      0        2 
   4  chr4_57590475     HPrz    C    T        0      0        2 
   4  chr4_57590475     ZBoe    C    T        0      0        2 
   4  chr4_57590475     ZGre    C    T        0      0        2 
   4  chr4_57590475     ZHar    C    T        0      0        2 
   4  chr4_57590475   Sample    C    T        0      0        2 
   4  chr4_57590864     AAsi    T    C        0      0        2 
   4  chr4_57590864     AKia    T    C        0      0        2 
   4  chr4_57590864     AOna    T    C        0      0        2 
   4  chr4_57590864     ASom    T    C        0      0        2 
   4  chr4_57590864     HCab    T    C        0      0        2 
   4  chr4_57590864     HPrz    T    C        0      0        2 
   4  chr4_57590864     ZBoe    T    C        0      0        2 
   4  chr4_57590864     ZGre    T    C      0.5      1        2 
   4  chr4_57590864     ZHar    T    C        0      0        2 
   4  chr4_57590864   Sample    T    C        0      0        2 
   4  chr4_57597410     AAsi    G    A        0      0        2 
   4  chr4_57597410     AKia    G    A        0      0        2 
   4  chr4_57597410     AOna    G    A        0      0        2 
   4  chr4_57597410     ASom    G    A        0      0        2 
   4  chr4_57597410     HCab    G    A        0      0        2 
   4  chr4_57597410     HPrz    G    A        0      0        2 
   4  chr4_57597410     ZBoe    G    A        0      0        2 
   4  chr4_57597410     ZGre    G    A        0      0        2 
   4  chr4_57597410     ZHar    G    A        1      2        2 
   4  chr4_57597410   Sample    G    A        0      0        2 
   4  chr4_57602113     AAsi    A    G        1      2        2 
   4  chr4_57602113     AKia    A    G        0      0        2 
   4  chr4_57602113     AOna    A    G        0      0        2 
   4  chr4_57602113     ASom    A    G      0.5      1        2 
   4  chr4_57602113     HCab    A    G        0      0        2 
   4  chr4_57602113     HPrz    A    G        0      0        2 
   4  chr4_57602113     ZBoe    A    G        0      0        2 
   4  chr4_57602113     ZGre    A    G        0      0        2 
   4  chr4_57602113     ZHar    A    G        0      0        2 
   4  chr4_57602113   Sample    A    G        0      0        2 
   4  chr4_57603025     AAsi    G    A        0      0        2 
   4  chr4_57603025     AKia    G    A        0      0        2 
   4  chr4_57603025     AOna    G    A        0      0        2 
   4  chr4_57603025     ASom    G    A        0      0        2 
   4  chr4_57603025     HCab    G    A        1      2        2 
   4  chr4_57603025     HPrz    G    A        1      2        2 
   4  chr4_57603025     ZBoe    G    A        0      0        2 
   4  chr4_57603025     ZGre    G    A        0      0        2 
   4  chr4_57603025     ZHar    G    A        0      0        2 
   4  chr4_57603025   Sample    G    A        0      0        2 
   4  chr4_57609290     AAsi    C    T        0      0        2 
   4  chr4_57609290     AKia    C    T        0      0        2 
   4  chr4_57609290     AOna    C    T        0      0        2 
   4  chr4_57609290     ASom    C    T        0      0        2 
   4  chr4_57609290     HCab    C    T        1      2        2 
   4  chr4_57609290     HPrz    C    T        1      2        2 
   4  chr4_57609290     ZBoe    C    T        0      0        2 
   4  chr4_57609290     ZGre    C    T        0      0        2 
   4  chr4_57609290     ZHar    C    T        0      0        2 
   4  chr4_57609290   Sample    C    T        0      0        2 
   4  chr4_57611579     AAsi    T    C        0      0        2 
   4  chr4_57611579     AKia    T    C        0      0        2 
   4  chr4_57611579     AOna    T    C        0      0        2 
   4  chr4_57611579     ASom    T    C      0.5      1        2 
   4  chr4_57611579     HCab    T    C        0      0        2 
   4  chr4_57611579     HPrz    T    C        0      0        2 
   4  chr4_57611579     ZBoe    T    C        0      0        2 
   4  chr4_57611579     ZGre    T    C        0      0        2 
   4  chr4_57611579     ZHar    T    C        0      0        2 
   4  chr4_57611579   Sample    T    C        0      0        2 
   4  chr4_57617850     AAsi    C    T      0.5      1        2 
   4  chr4_57617850     AKia    C    T        0      0        2 
   4  chr4_57617850     AOna    C    T        0      0        2 
   4  chr4_57617850     ASom    C    T        0      0        2 
   4  chr4_57617850     HCab    C    T        0      0        2 
   4  chr4_57617850     HPrz    C    T        0      0        2 
   4  chr4_57617850     ZBoe    C    T        0      0        2 
   4  chr4_57617850     ZGre    C    T        0      0        2 
   4  chr4_57617850     ZHar    C    T        0      0        2 
   4  chr4_57617850   Sample    C    T        0      0        2 
   4  chr4_57619535     AAsi    A    C        0      0        2 
   4  chr4_57619535     AKia    A    C        0      0        2 
   4  chr4_57619535     AOna    A    C        0      0        2 
   4  chr4_57619535     ASom    A    C        0      0        2 
   4  chr4_57619535     HCab    A    C        1      2        2 
   4  chr4_57619535     HPrz    A    C        1      2        2 
   4  chr4_57619535     ZBoe    A    C        0      0        2 
   4  chr4_57619535     ZGre    A    C        0      0        2 
   4  chr4_57619535     ZHar    A    C        0      0        2 
   4  chr4_57619535   Sample    A    C        0      0        2 
   4  chr4_57620160     AAsi    C    G        0      0        2 
   4  chr4_57620160     AKia    C    G        0      0        2 
   4  chr4_57620160     AOna    C    G        0      0        2 
   4  chr4_57620160     ASom    C    G        0      0        2 
   4  chr4_57620160     HCab    C    G        0      0        2 
   4  chr4_57620160     HPrz    C    G        0      0        2 
   4  chr4_57620160     ZBoe    C    G      0.5      1        2 
   4  chr4_57620160     ZGre    C    G        0      0        2 
   4  chr4_57620160     ZHar    C    G        0      0        2 
   4  chr4_57620160   Sample    C    G        0      0        2 
   4  chr4_57620354     AAsi    G    C        0      0        2 
   4  chr4_57620354     AKia    G    C        0      0        2 
   4  chr4_57620354     AOna    G    C      0.5      1        2 
   4  chr4_57620354     ASom    G    C        0      0        2 
   4  chr4_57620354     HCab    G    C        0      0        2 
   4  chr4_57620354     HPrz    G    C        0      0        2 
   4  chr4_57620354     ZBoe    G    C        0      0        2 
   4  chr4_57620354     ZGre    G    C        0      0        2 
   4  chr4_57620354     ZHar    G    C        0      0        2 
   4  chr4_57620354   Sample    G    C        0      0        2 
   4  chr4_57625059     AAsi    C    G        0      0        2 
   4  chr4_57625059     AKia    C    G        0      0        2 
   4  chr4_57625059     AOna    C    G        0      0        2 
   4  chr4_57625059     ASom    C    G        0      0        2 
   4  chr4_57625059     HCab    C    G      0.5      1        2 
   4  chr4_57625059     HPrz    C    G        0      0        2 
   4  chr4_57625059     ZBoe    C    G        0      0        2 
   4  chr4_57625059     ZGre    C    G        0      0        2 
   4  chr4_57625059     ZHar    C    G        0      0        2 
   4  chr4_57625059   Sample    C    G        0      0        2 
   4  chr4_57626284     AAsi    C    A        0      0        2 
   4  chr4_57626284     AKia    C    A        0      0        2 
   4  chr4_57626284     AOna    C    A        0      0        2 
   4  chr4_57626284     ASom    C    A        0      0        2 
   4  chr4_57626284     HCab    C    A        0      0        2 
   4  chr4_57626284     HPrz    C    A        0      0        2 
   4  chr4_57626284     ZBoe    C    A        1      2        2 
   4  chr4_57626284     ZGre    C    A        1      2        2 
   4  chr4_57626284     ZHar    C    A        1      2        2 
   4  chr4_57626284   Sample    C    A        0      0        2 
   4  chr4_57629214     AAsi    T    G        0      0        2 
   4  chr4_57629214     AKia    T    G        0      0        2 
   4  chr4_57629214     AOna    T    G        0      0        2 
   4  chr4_57629214     ASom    T    G        0      0        2 
   4  chr4_57629214     HCab    T    G        0      0        2 
   4  chr4_57629214     HPrz    T    G        1      2        2 
   4  chr4_57629214     ZBoe    T    G        0      0        2 
   4  chr4_57629214     ZGre    T    G        0      0        2 
   4  chr4_57629214     ZHar    T    G        0      0        2 
   4  chr4_57629214   Sample    T    G        0      0        2 
   4  chr4_57630842     AAsi    G    A        0      0        2 
   4  chr4_57630842     AKia    G    A        0      0        2 
   4  chr4_57630842     AOna    G    A        0      0        2 
   4  chr4_57630842     ASom    G    A        0      0        2 
   4  chr4_57630842     HCab    G    A        1      2        2 
   4  chr4_57630842     HPrz    G    A        1      2        2 
   4  chr4_57630842     ZBoe    G    A        0      0        2 
   4  chr4_57630842     ZGre    G    A        0      0        2 
   4  chr4_57630842     ZHar    G    A        0      0        2 
   4  chr4_57630842   Sample    G    A        0      0        2 
   4  chr4_57632591     AAsi    A    G        1      2        2 
   4  chr4_57632591     AKia    A    G        0      0        2 
   4  chr4_57632591     AOna    A    G        0      0        2 
   4  chr4_57632591     ASom    A    G      0.5      1        2 
   4  chr4_57632591     HCab    A    G        0      0        2 
   4  chr4_57632591     HPrz    A    G        0      0        2 
   4  chr4_57632591     ZBoe    A    G        0      0        2 
   4  chr4_57632591     ZGre    A    G        0      0        2 
   4  chr4_57632591     ZHar    A    G        0      0        2 
   4  chr4_57632591   Sample    A    G        0      0        2 
   4  chr4_57637008     AAsi    T    G        0      0        2 
   4  chr4_57637008     AKia    T    G        0      0        2 
   4  chr4_57637008     AOna    T    G        0      0        2 
   4  chr4_57637008     ASom    T    G        0      0        2 
   4  chr4_57637008     HCab    T    G      0.5      1        2 
   4  chr4_57637008     HPrz    T    G        1      2        2 
   4  chr4_57637008     ZBoe    T    G        0      0        2 
   4  chr4_57637008     ZGre    T    G        0      0        2 
   4  chr4_57637008     ZHar    T    G        0      0        2 
   4  chr4_57637008   Sample    T    G        0      0        2 
   4  chr4_57644905     AAsi    C    T      0.5      1        2 
   4  chr4_57644905     AKia    C    T        0      0        2 
   4  chr4_57644905     AOna    C    T        0      0        2 
   4  chr4_57644905     ASom    C    T        1      2        2 
   4  chr4_57644905     HCab    C    T        0      0        2 
   4  chr4_57644905     HPrz    C    T        0      0        2 
   4  chr4_57644905     ZBoe    C    T        0      0        2 
   4  chr4_57644905     ZGre    C    T        0      0        2 
   4  chr4_57644905     ZHar    C    T        0      0        2 
   4  chr4_57644905   Sample    C    T        0      0        2 
   4  chr4_57647010     AAsi    G    A        0      0        2 
   4  chr4_57647010     AKia    G    A        1      2        2 
   4  chr4_57647010     AOna    G    A        0      0        2 
   4  chr4_57647010     ASom    G    A        0      0        2 
   4  chr4_57647010     HCab    G    A        0      0        2 
   4  chr4_57647010     HPrz    G    A        0      0        2 
   4  chr4_57647010     ZBoe    G    A        0      0        2 
   4  chr4_57647010     ZGre    G    A        0      0        2 
   4  chr4_57647010     ZHar    G    A        0      0        2 
   4  chr4_57647010   Sample    G    A        0      0        2 
   4  chr4_57653663     AAsi    A    G        0      0        2 
   4  chr4_57653663     AKia    A    G        0      0        2 
   4  chr4_57653663     AOna    A    G        0      0        2 
   4  chr4_57653663     ASom    A    G        0      0        2 
   4  chr4_57653663     HCab    A    G      0.5      1        2 
   4  chr4_57653663     HPrz    A    G        1      2        2 
   4  chr4_57653663     ZBoe    A    G        0      0        2 
   4  chr4_57653663     ZGre    A    G        0      0        2 
   4  chr4_57653663     ZHar    A    G        0      0        2 
   4  chr4_57653663   Sample    A    G        0      0        2 
   4  chr4_57657912     AAsi    C    G        0      0        2 
   4  chr4_57657912     AKia    C    G      0.5      1        2 
   4  chr4_57657912     AOna    C    G        1      2        2 
   4  chr4_57657912     ASom    C    G        0      0        2 
   4  chr4_57657912     HCab    C    G        0      0        2 
   4  chr4_57657912     HPrz    C    G        0      0        2 
   4  chr4_57657912     ZBoe    C    G        0      0        2 
   4  chr4_57657912     ZGre    C    G        0      0        2 
   4  chr4_57657912     ZHar    C    G        0      0        2 
   4  chr4_57657912   Sample    C    G        0      0        2 
   4  chr4_57663379     AAsi    G    T        0      0        2 
   4  chr4_57663379     AKia    G    T      0.5      1        2 
   4  chr4_57663379     AOna    G    T        0      0        2 
   4  chr4_57663379     ASom    G    T        0      0        2 
   4  chr4_57663379     HCab    G    T        0      0        2 
   4  chr4_57663379     HPrz    G    T        0      0        2 
   4  chr4_57663379     ZBoe    G    T        0      0        2 
   4  chr4_57663379     ZGre    G    T        0      0        2 
   4  chr4_57663379     ZHar    G    T        0      0        2 
   4  chr4_57663379   Sample    G    T        0      0        2 
   4  chr4_57666094     AAsi    T    C        0      0        2 
   4  chr4_57666094     AKia    T    C      0.5      1        2 
   4  chr4_57666094     AOna    T    C        0      0        2 
   4  chr4_57666094     ASom    T    C        0      0        2 
   4  chr4_57666094     HCab    T    C        0      0        2 
   4  chr4_57666094     HPrz    T    C        0      0        2 
   4  chr4_57666094     ZBoe    T    C        0      0        2 
   4  chr4_57666094     ZGre    T    C        0      0        2 
   4  chr4_57666094     ZHar    T    C        0      0        2 
   4  chr4_57666094   Sample    T    C        0      0        2 
   4  chr4_57669698     AAsi    T    C        0      0        2 
   4  chr4_57669698     AKia    T    C      0.5      1        2 
   4  chr4_57669698     AOna    T    C        0      0        2 
   4  chr4_57669698     ASom    T    C        0      0        2 
   4  chr4_57669698     HCab    T    C      0.5      1        2 
   4  chr4_57669698     HPrz    T    C        1      2        2 
   4  chr4_57669698     ZBoe    T    C        0      0        2 
   4  chr4_57669698     ZGre    T    C        0      0        2 
   4  chr4_57669698     ZHar    T    C        0      0        2 
   4  chr4_57669698   Sample    T    C        0      0        2 
   4  chr4_57672661     AAsi    A    G        0      0        2 
   4  chr4_57672661     AKia    A    G        0      0        2 
   4  chr4_57672661     AOna    A    G        0      0        2 
   4  chr4_57672661     ASom    A    G        0      0        2 
   4  chr4_57672661     HCab    A    G        0      0        2 
   4  chr4_57672661     HPrz    A    G        0      0        2 
   4  chr4_57672661     ZBoe    A    G        1      2        2 
   4  chr4_57672661     ZGre    A    G        0      0        2 
   4  chr4_57672661     ZHar    A    G        1      2        2 
   4  chr4_57672661   Sample    A    G        0      0        2 
   4  chr4_57673562     AAsi    G    A        0      0        2 
   4  chr4_57673562     AKia    G    A        0      0        2 
   4  chr4_57673562     AOna    G    A        1      2        2 
   4  chr4_57673562     ASom    G    A        0      0        2 
   4  chr4_57673562     HCab    G    A        0      0        2 
   4  chr4_57673562     HPrz    G    A        0      0        2 
   4  chr4_57673562     ZBoe    G    A        0      0        2 
   4  chr4_57673562     ZGre    G    A        0      0        2 
   4  chr4_57673562     ZHar    G    A        0      0        2 
   4  chr4_57673562   Sample    G    A        0      0        2 
   4  chr4_57673821     AAsi    G    A        1      2        2 
   4  chr4_57673821     AKia    G    A        0      0        2 
   4  chr4_57673821     AOna    G    A        0      0        2 
   4  chr4_57673821     ASom    G    A        1      2        2 
   4  chr4_57673821     HCab    G    A        0      0        2 
   4  chr4_57673821     HPrz    G    A        0      0        2 
   4  chr4_57673821     ZBoe    G    A        0      0        2 
   4  chr4_57673821     ZGre    G    A        0      0        2 
   4  chr4_57673821     ZHar    G    A        0      0        2 
   4  chr4_57673821   Sample    G    A        1      2        2 
   4  chr4_57680639     AAsi    T    C        0      0        2 
   4  chr4_57680639     AKia    T    C        0      0        2 
   4  chr4_57680639     AOna    T    C        0      0        2 
   4  chr4_57680639     ASom    T    C        0      0        2 
   4  chr4_57680639     HCab    T    C        1      2        2 
   4  chr4_57680639     HPrz    T    C        1      2        2 
   4  chr4_57680639     ZBoe    T    C        0      0        2 
   4  chr4_57680639     ZGre    T    C        0      0        2 
   4  chr4_57680639     ZHar    T    C        0      0        2 
   4  chr4_57680639   Sample    T    C        0      0        2 
   4  chr4_57680774     AAsi    C    G        0      0        2 
   4  chr4_57680774     AKia    C    G        0      0        2 
   4  chr4_57680774     AOna    C    G      0.5      1        2 
   4  chr4_57680774     ASom    C    G        0      0        2 
   4  chr4_57680774     HCab    C    G        0      0        2 
   4  chr4_57680774     HPrz    C    G        0      0        2 
   4  chr4_57680774     ZBoe    C    G        0      0        2 
   4  chr4_57680774     ZGre    C    G        0      0        2 
   4  chr4_57680774     ZHar    C    G        0      0        2 
   4  chr4_57680774   Sample    C    G        0      0        2 
   4  chr4_57682023     AAsi    C    A        0      0        2 
   4  chr4_57682023     AKia    C    A        0      0        2 
   4  chr4_57682023     AOna    C    A        0      0        2 
   4  chr4_57682023     ASom    C    A        0      0        2 
   4  chr4_57682023     HCab    C    A        0      0        2 
   4  chr4_57682023     HPrz    C    A        0      0        2 
   4  chr4_57682023     ZBoe    C    A        0      0        2 
   4  chr4_57682023     ZGre    C    A        1      2        2 
   4  chr4_57682023     ZHar    C    A        0      0        2 
   4  chr4_57682023   Sample    C    A        0      0        2 
   4  chr4_57685341     AAsi    A    G        0      0        2 
   4  chr4_57685341     AKia    A    G        0      0        2 
   4  chr4_57685341     AOna    A    G        0      0        2 
   4  chr4_57685341     ASom    A    G        0      0        2 
   4  chr4_57685341     HCab    A    G        0      0        2 
   4  chr4_57685341     HPrz    A    G        0      0        2 
   4  chr4_57685341     ZBoe    A    G        0      0        2 
   4  chr4_57685341     ZGre    A    G        0      0        2 
   4  chr4_57685341     ZHar    A    G        1      2        2 
   4  chr4_57685341   Sample    A    G        0      0        2 
   4  chr4_57688497     AAsi    C    A        0      0        2 
   4  chr4_57688497     AKia    C    A        0      0        2 
   4  chr4_57688497     AOna    C    A        0      0        2 
   4  chr4_57688497     ASom    C    A        0      0        2 
   4  chr4_57688497     HCab    C    A        1      2        2 
   4  chr4_57688497     HPrz    C    A        0      0        2 
   4  chr4_57688497     ZBoe    C    A        0      0        2 
   4  chr4_57688497     ZGre    C    A        0      0        2 
   4  chr4_57688497     ZHar    C    A        0      0        2 
   4  chr4_57688497   Sample    C    A        0      0        2 
   4  chr4_57691475     AAsi    A    G        0      0        2 
   4  chr4_57691475     AKia    A    G        0      0        2 
   4  chr4_57691475     AOna    A    G        0      0        2 
   4  chr4_57691475     ASom    A    G        0      0        2 
   4  chr4_57691475     HCab    A    G      0.5      1        2 
   4  chr4_57691475     HPrz    A    G        0      0        2 
   4  chr4_57691475     ZBoe    A    G        0      0        2 
   4  chr4_57691475     ZGre    A    G        0      0        2 
   4  chr4_57691475     ZHar    A    G        0      0        2 
   4  chr4_57691475   Sample    A    G        0      0        2 
   4  chr4_57691795     AAsi    G    T        0      0        2 
   4  chr4_57691795     AKia    G    T        0      0        2 
   4  chr4_57691795     AOna    G    T        0      0        2 
   4  chr4_57691795     ASom    G    T        0      0        2 
   4  chr4_57691795     HCab    G    T      0.5      1        2 
   4  chr4_57691795     HPrz    G    T        0      0        2 
   4  chr4_57691795     ZBoe    G    T        0      0        2 
   4  chr4_57691795     ZGre    G    T        0      0        2 
   4  chr4_57691795     ZHar    G    T        0      0        2 
   4  chr4_57691795   Sample    G    T        0      0        2 
   4  chr4_57691856     AAsi    T    C        0      0        2 
   4  chr4_57691856     AKia    T    C        0      0        2 
   4  chr4_57691856     AOna    T    C        0      0        2 
   4  chr4_57691856     ASom    T    C        0      0        2 
   4  chr4_57691856     HCab    T    C      0.5      1        2 
   4  chr4_57691856     HPrz    T    C        0      0        2 
   4  chr4_57691856     ZBoe    T    C        0      0        2 
   4  chr4_57691856     ZGre    T    C        0      0        2 
   4  chr4_57691856     ZHar    T    C        0      0        2 
   4  chr4_57691856   Sample    T    C        0      0        2 
   4  chr4_57693630     AAsi    T    C        0      0        2 
   4  chr4_57693630     AKia    T    C      0.5      1        2 
   4  chr4_57693630     AOna    T    C        0      0        2 
   4  chr4_57693630     ASom    T    C        0      0        2 
   4  chr4_57693630     HCab    T    C        0      0        2 
   4  chr4_57693630     HPrz    T    C        0      0        2 
   4  chr4_57693630     ZBoe    T    C        0      0        2 
   4  chr4_57693630     ZGre    T    C        0      0        2 
   4  chr4_57693630     ZHar    T    C        0      0        2 
   4  chr4_57693630   Sample    T    C        0      0        2 
   4  chr4_57694454     AAsi    G    T        0      0        2 
   4  chr4_57694454     AKia    G    T      0.5      1        2 
   4  chr4_57694454     AOna    G    T        0      0        2 
   4  chr4_57694454     ASom    G    T        0      0        2 
   4  chr4_57694454     HCab    G    T        0      0        2 
   4  chr4_57694454     HPrz    G    T        0      0        2 
   4  chr4_57694454     ZBoe    G    T        0      0        2 
   4  chr4_57694454     ZGre    G    T        0      0        2 
   4  chr4_57694454     ZHar    G    T        0      0        2 
   4  chr4_57694454   Sample    G    T        0      0        2 
   4  chr4_57703225     AAsi    T    C        0      0        2 
   4  chr4_57703225     AKia    T    C        0      0        2 
   4  chr4_57703225     AOna    T    C        0      0        2 
   4  chr4_57703225     ASom    T    C        0      0        2 
   4  chr4_57703225     HCab    T    C        0      0        2 
   4  chr4_57703225     HPrz    T    C        0      0        2 
   4  chr4_57703225     ZBoe    T    C        1      2        2 
   4  chr4_57703225     ZGre    T    C        1      2        2 
   4  chr4_57703225     ZHar    T    C        0      0        2 
   4  chr4_57703225   Sample    T    C        0      0        2 
   4  chr4_57708451     AAsi    G    A        0      0        2 
   4  chr4_57708451     AKia    G    A        0      0        2 
   4  chr4_57708451     AOna    G    A        0      0        2 
   4  chr4_57708451     ASom    G    A        0      0        2 
   4  chr4_57708451     HCab    G    A        1      2        2 
   4  chr4_57708451     HPrz    G    A        0      0        2 
   4  chr4_57708451     ZBoe    G    A        0      0        2 
   4  chr4_57708451     ZGre    G    A        0      0        2 
   4  chr4_57708451     ZHar    G    A        0      0        2 
   4  chr4_57708451   Sample    G    A        0      0        2 
   4  chr4_57712660     AAsi    G    A        0      0        2 
   4  chr4_57712660     AKia    G    A        0      0        2 
   4  chr4_57712660     AOna    G    A        0      0        2 
   4  chr4_57712660     ASom    G    A      0.5      1        2 
   4  chr4_57712660     HCab    G    A        0      0        2 
   4  chr4_57712660     HPrz    G    A        0      0        2 
   4  chr4_57712660     ZBoe    G    A        0      0        2 
   4  chr4_57712660     ZGre    G    A        0      0        2 
   4  chr4_57712660     ZHar    G    A        0      0        2 
   4  chr4_57712660   Sample    G    A        0      0        2 
   4  chr4_57718484     AAsi    T    C        0      0        2 
   4  chr4_57718484     AKia    T    C        0      0        2 
   4  chr4_57718484     AOna    T    C        0      0        2 
   4  chr4_57718484     ASom    T    C        0      0        2 
   4  chr4_57718484     HCab    T    C      0.5      1        2 
   4  chr4_57718484     HPrz    T    C        0      0        2 
   4  chr4_57718484     ZBoe    T    C        0      0        2 
   4  chr4_57718484     ZGre    T    C        0      0        2 
   4  chr4_57718484     ZHar    T    C        0      0        2 
   4  chr4_57718484   Sample    T    C        0      0        2 
   4  chr4_57722591     AAsi    C    A        0      0        2 
   4  chr4_57722591     AKia    C    A        0      0        2 
   4  chr4_57722591     AOna    C    A        0      0        2 
   4  chr4_57722591     ASom    C    A        0      0        2 
   4  chr4_57722591     HCab    C    A        0      0        2 
   4  chr4_57722591     HPrz    C    A        0      0        2 
   4  chr4_57722591     ZBoe    C    A        1      2        2 
   4  chr4_57722591     ZGre    C    A        0      0        2 
   4  chr4_57722591     ZHar    C    A        1      2        2 
   4  chr4_57722591   Sample    C    A        0      0        2 
   4  chr4_57731318     AAsi    T    C        0      0        2 
   4  chr4_57731318     AKia    T    C      0.5      1        2 
   4  chr4_57731318     AOna    T    C        0      0        2 
   4  chr4_57731318     ASom    T    C        0      0        2 
   4  chr4_57731318     HCab    T    C        0      0        2 
   4  chr4_57731318     HPrz    T    C        0      0        2 
   4  chr4_57731318     ZBoe    T    C        0      0        2 
   4  chr4_57731318     ZGre    T    C        0      0        2 
   4  chr4_57731318     ZHar    T    C        0      0        2 
   4  chr4_57731318   Sample    T    C        0      0        2 
   4  chr4_57738436     AAsi    A    G        0      0        2 
   4  chr4_57738436     AKia    A    G        0      0        2 
   4  chr4_57738436     AOna    A    G        0      0        2 
   4  chr4_57738436     ASom    A    G        0      0        2 
   4  chr4_57738436     HCab    A    G        0      0        2 
   4  chr4_57738436     HPrz    A    G        0      0        2 
   4  chr4_57738436     ZBoe    A    G        1      2        2 
   4  chr4_57738436     ZGre    A    G        1      2        2 
   4  chr4_57738436     ZHar    A    G        1      2        2 
   4  chr4_57738436   Sample    A    G        0      0        2 
   4  chr4_57740594     AAsi    T    C        0      0        2 
   4  chr4_57740594     AKia    T    C        0      0        2 
   4  chr4_57740594     AOna    T    C        0      0        2 
   4  chr4_57740594     ASom    T    C        0      0        2 
   4  chr4_57740594     HCab    T    C        0      0        2 
   4  chr4_57740594     HPrz    T    C        0      0        2 
   4  chr4_57740594     ZBoe    T    C      0.5      1        2 
   4  chr4_57740594     ZGre    T    C        0      0        2 
   4  chr4_57740594     ZHar    T    C        0      0        2 
   4  chr4_57740594   Sample    T    C        0      0        2 
   4  chr4_57741295     AAsi    C    A        0      0        2 
   4  chr4_57741295     AKia    C    A        0      0        2 
   4  chr4_57741295     AOna    C    A        0      0        2 
   4  chr4_57741295     ASom    C    A        0      0        2 
   4  chr4_57741295     HCab    C    A        0      0        2 
   4  chr4_57741295     HPrz    C    A        0      0        2 
   4  chr4_57741295     ZBoe    C    A        0      0        2 
   4  chr4_57741295     ZGre    C    A        0      0        2 
   4  chr4_57741295     ZHar    C    A        1      2        2 
   4  chr4_57741295   Sample    C    A        0      0        2 
   4  chr4_57744581     AAsi    A    G        0      0        2 
   4  chr4_57744581     AKia    A    G        0      0        2 
   4  chr4_57744581     AOna    A    G        0      0        2 
   4  chr4_57744581     ASom    A    G        0      0        2 
   4  chr4_57744581     HCab    A    G        1      2        2 
   4  chr4_57744581     HPrz    A    G        1      2        2 
   4  chr4_57744581     ZBoe    A    G        0      0        2 
   4  chr4_57744581     ZGre    A    G        0      0        2 
   4  chr4_57744581     ZHar    A    G        0      0        2 
   4  chr4_57744581   Sample    A    G        0      0        2 
   4  chr4_57744974     AAsi    A    G        0      0        2 
   4  chr4_57744974     AKia    A    G        0      0        2 
   4  chr4_57744974     AOna    A    G        0      0        2 
   4  chr4_57744974     ASom    A    G        0      0        2 
   4  chr4_57744974     HCab    A    G        0      0        2 
   4  chr4_57744974     HPrz    A    G        0      0        2 
   4  chr4_57744974     ZBoe    A    G        0      0        2 
   4  chr4_57744974     ZGre    A    G        0      0        2 
   4  chr4_57744974     ZHar    A    G      0.5      1        2 
   4  chr4_57744974   Sample    A    G        0      0        2 
   4  chr4_57745010     AAsi    A    G        0      0        2 
   4  chr4_57745010     AKia    A    G        0      0        2 
   4  chr4_57745010     AOna    A    G        0      0        2 
   4  chr4_57745010     ASom    A    G        0      0        2 
   4  chr4_57745010     HCab    A    G        0      0        2 
   4  chr4_57745010     HPrz    A    G        0      0        2 
   4  chr4_57745010     ZBoe    A    G        0      0        2 
   4  chr4_57745010     ZGre    A    G        1      2        2 
   4  chr4_57745010     ZHar    A    G        0      0        2 
   4  chr4_57745010   Sample    A    G        0      0        2 
   4  chr4_57748943     AAsi    T    C        0      0        2 
   4  chr4_57748943     AKia    T    C        0      0        2 
   4  chr4_57748943     AOna    T    C        0      0        2 
   4  chr4_57748943     ASom    T    C        0      0        2 
   4  chr4_57748943     HCab    T    C      0.5      1        2 
   4  chr4_57748943     HPrz    T    C        1      2        2 
   4  chr4_57748943     ZBoe    T    C        0      0        2 
   4  chr4_57748943     ZGre    T    C        0      0        2 
   4  chr4_57748943     ZHar    T    C        0      0        2 
   4  chr4_57748943   Sample    T    C        0      0        2 
   4  chr4_57756735     AAsi    C    T        0      0        2 
   4  chr4_57756735     AKia    C    T        0      0        2 
   4  chr4_57756735     AOna    C    T        0      0        2 
   4  chr4_57756735     ASom    C    T        0      0        2 
   4  chr4_57756735     HCab    C    T        1      2        2 
   4  chr4_57756735     HPrz    C    T        1      2        2 
   4  chr4_57756735     ZBoe    C    T        0      0        2 
   4  chr4_57756735     ZGre    C    T        0      0        2 
   4  chr4_57756735     ZHar    C    T        0      0        2 
   4  chr4_57756735   Sample    C    T        0      0        2 
   4  chr4_57759937     AAsi    G    T        1      2        2 
   4  chr4_57759937     AKia    G    T        0      0        2 
   4  chr4_57759937     AOna    G    T        0      0        2 
   4  chr4_57759937     ASom    G    T        1      2        2 
   4  chr4_57759937     HCab    G    T        0      0        2 
   4  chr4_57759937     HPrz    G    T        0      0        2 
   4  chr4_57759937     ZBoe    G    T        0      0        2 
   4  chr4_57759937     ZGre    G    T        0      0        2 
   4  chr4_57759937     ZHar    G    T        0      0        2 
   4  chr4_57759937   Sample    G    T        1      2        2 
   4  chr4_57763561     AAsi    C    A        0      0        2 
   4  chr4_57763561     AKia    C    A      0.5      1        2 
   4  chr4_57763561     AOna    C    A        0      0        2 
   4  chr4_57763561     ASom    C    A        0      0        2 
   4  chr4_57763561     HCab    C    A        0      0        2 
   4  chr4_57763561     HPrz    C    A        0      0        2 
   4  chr4_57763561     ZBoe    C    A        0      0        2 
   4  chr4_57763561     ZGre    C    A        0      0        2 
   4  chr4_57763561     ZHar    C    A        0      0        2 
   4  chr4_57763561   Sample    C    A        0      0        2 
   4  chr4_57766106     AAsi    C    T      0.5      1        2 
   4  chr4_57766106     AKia    C    T        0      0        2 
   4  chr4_57766106     AOna    C    T        0      0        2 
   4  chr4_57766106     ASom    C    T        0      0        2 
   4  chr4_57766106     HCab    C    T        0      0        2 
   4  chr4_57766106     HPrz    C    T        0      0        2 
   4  chr4_57766106     ZBoe    C    T        0      0        2 
   4  chr4_57766106     ZGre    C    T        0      0        2 
   4  chr4_57766106     ZHar    C    T        0      0        2 
   4  chr4_57766106   Sample    C    T        0      0        2 
   4  chr4_57774782     AAsi    G    C        0      0        2 
   4  chr4_57774782     AKia    G    C        0      0        2 
   4  chr4_57774782     AOna    G    C        0      0        2 
   4  chr4_57774782     ASom    G    C        0      0        2 
   4  chr4_57774782     HCab    G    C        0      0        2 
   4  chr4_57774782     HPrz    G    C        0      0        2 
   4  chr4_57774782     ZBoe    G    C      0.5      1        2 
   4  chr4_57774782     ZGre    G    C        0      0        2 
   4  chr4_57774782     ZHar    G    C        0      0        2 
   4  chr4_57774782   Sample    G    C        0      0        2 
   4  chr4_57777847     AAsi    C    T        0      0        2 
   4  chr4_57777847     AKia    C    T        0      0        2 
   4  chr4_57777847     AOna    C    T        0      0        2 
   4  chr4_57777847     ASom    C    T        0      0        2 
   4  chr4_57777847     HCab    C    T        0      0        2 
   4  chr4_57777847     HPrz    C    T        0      0        2 
   4  chr4_57777847     ZBoe    C    T        0      0        2 
   4  chr4_57777847     ZGre    C    T      0.5      1        2 
   4  chr4_57777847     ZHar    C    T        0      0        2 
   4  chr4_57777847   Sample    C    T        0      0        2 
   4  chr4_57781542     AAsi    C    A        0      0        2 
   4  chr4_57781542     AKia    C    A        0      0        2 
   4  chr4_57781542     AOna    C    A        0      0        2 
   4  chr4_57781542     ASom    C    A        0      0        2 
   4  chr4_57781542     HCab    C    A        1      2        2 
   4  chr4_57781542     HPrz    C    A        1      2        2 
   4  chr4_57781542     ZBoe    C    A        0      0        2 
   4  chr4_57781542     ZGre    C    A        0      0        2 
   4  chr4_57781542     ZHar    C    A        0      0        2 
   4  chr4_57781542   Sample    C    A        0      0        2 
   4  chr4_57783625     AAsi    C    T        0      0        2 
   4  chr4_57783625     AKia    C    T        0      0        2 
   4  chr4_57783625     AOna    C    T        0      0        2 
   4  chr4_57783625     ASom    C    T        0      0        2 
   4  chr4_57783625     HCab    C    T      0.5      1        2 
   4  chr4_57783625     HPrz    C    T        0      0        2 
   4  chr4_57783625     ZBoe    C    T        0      0        2 
   4  chr4_57783625     ZGre    C    T        0      0        2 
   4  chr4_57783625     ZHar    C    T        0      0        2 
   4  chr4_57783625   Sample    C    T        0      0        2 
   4  chr4_57784648     AAsi    C    T        0      0        2 
   4  chr4_57784648     AKia    C    T        0      0        2 
   4  chr4_57784648     AOna    C    T        0      0        2 
   4  chr4_57784648     ASom    C    T        0      0        2 
   4  chr4_57784648     HCab    C    T      0.5      1        2 
   4  chr4_57784648     HPrz    C    T        1      2        2 
   4  chr4_57784648     ZBoe    C    T        0      0        2 
   4  chr4_57784648     ZGre    C    T        0      0        2 
   4  chr4_57784648     ZHar    C    T        0      0        2 
   4  chr4_57784648   Sample    C    T        0      0        2 
   4  chr4_57786986     AAsi    A    G        0      0        2 
   4  chr4_57786986     AKia    A    G        0      0        2 
   4  chr4_57786986     AOna    A    G        0      0        2 
   4  chr4_57786986     ASom    A    G        0      0        2 
   4  chr4_57786986     HCab    A    G        0      0        2 
   4  chr4_57786986     HPrz    A    G        0      0        2 
   4  chr4_57786986     ZBoe    A    G        0      0        2 
   4  chr4_57786986     ZGre    A    G        1      2        2 
   4  chr4_57786986     ZHar    A    G        0      0        2 
   4  chr4_57786986   Sample    A    G        0      0        2 
   4  chr4_57791391     AAsi    T    C        0      0        2 
   4  chr4_57791391     AKia    T    C        0      0        2 
   4  chr4_57791391     AOna    T    C        0      0        2 
   4  chr4_57791391     ASom    T    C        0      0        2 
   4  chr4_57791391     HCab    T    C        1      2        2 
   4  chr4_57791391     HPrz    T    C        1      2        2 
   4  chr4_57791391     ZBoe    T    C        0      0        2 
   4  chr4_57791391     ZGre    T    C        0      0        2 
   4  chr4_57791391     ZHar    T    C        0      0        2 
   4  chr4_57791391   Sample    T    C        0      0        2 
   4  chr4_57794453     AAsi    C    T        0      0        2 
   4  chr4_57794453     AKia    C    T        0      0        2 
   4  chr4_57794453     AOna    C    T      0.5      1        2 
   4  chr4_57794453     ASom    C    T        0      0        2 
   4  chr4_57794453     HCab    C    T        0      0        2 
   4  chr4_57794453     HPrz    C    T        0      0        2 
   4  chr4_57794453     ZBoe    C    T        0      0        2 
   4  chr4_57794453     ZGre    C    T        0      0        2 
   4  chr4_57794453     ZHar    C    T        0      0        2 
   4  chr4_57794453   Sample    C    T        0      0        2 
   4  chr4_57814449     AAsi    T    C        0      0        2 
   4  chr4_57814449     AKia    T    C        0      0        2 
   4  chr4_57814449     AOna    T    C      0.5      1        2 
   4  chr4_57814449     ASom    T    C        0      0        2 
   4  chr4_57814449     HCab    T    C        0      0        2 
   4  chr4_57814449     HPrz    T    C        0      0        2 
   4  chr4_57814449     ZBoe    T    C        0      0        2 
   4  chr4_57814449     ZGre    T    C        0      0        2 
   4  chr4_57814449     ZHar    T    C        0      0        2 
   4  chr4_57814449   Sample    T    C        0      0        2 
   4  chr4_57814879     AAsi    T    C        0      0        2 
   4  chr4_57814879     AKia    T    C        0      0        2 
   4  chr4_57814879     AOna    T    C        0      0        2 
   4  chr4_57814879     ASom    T    C        0      0        2 
   4  chr4_57814879     HCab    T    C        0      0        2 
   4  chr4_57814879     HPrz    T    C        0      0        2 
   4  chr4_57814879     ZBoe    T    C        0      0        2 
   4  chr4_57814879     ZGre    T    C        0      0        2 
   4  chr4_57814879     ZHar    T    C        1      2        2 
   4  chr4_57814879   Sample    T    C        0      0        2 
   4  chr4_57821823     AAsi    A    G        0      0        2 
   4  chr4_57821823     AKia    A    G        0      0        2 
   4  chr4_57821823     AOna    A    G      0.5      1        2 
   4  chr4_57821823     ASom    A    G        0      0        2 
   4  chr4_57821823     HCab    A    G        0      0        2 
   4  chr4_57821823     HPrz    A    G        0      0        2 
   4  chr4_57821823     ZBoe    A    G        0      0        2 
   4  chr4_57821823     ZGre    A    G        0      0        2 
   4  chr4_57821823     ZHar    A    G        0      0        2 
   4  chr4_57821823   Sample    A    G        0      0        2 
   4  chr4_57832934     AAsi    C    T        0      0        2 
   4  chr4_57832934     AKia    C    T      0.5      1        2 
   4  chr4_57832934     AOna    C    T        0      0        2 
   4  chr4_57832934     ASom    C    T        0      0        2 
   4  chr4_57832934     HCab    C    T        0      0        2 
   4  chr4_57832934     HPrz    C    T        0      0        2 
   4  chr4_57832934     ZBoe    C    T        0      0        2 
   4  chr4_57832934     ZGre    C    T        0      0        2 
   4  chr4_57832934     ZHar    C    T        0      0        2 
   4  chr4_57832934   Sample    C    T        0      0        2 
   4  chr4_57833526     AAsi    A    G        0      0        2 
   4  chr4_57833526     AKia    A    G      0.5      1        2 
   4  chr4_57833526     AOna    A    G        0      0        2 
   4  chr4_57833526     ASom    A    G        0      0        2 
   4  chr4_57833526     HCab    A    G        0      0        2 
   4  chr4_57833526     HPrz    A    G        0      0        2 
   4  chr4_57833526     ZBoe    A    G        0      0        2 
   4  chr4_57833526     ZGre    A    G        0      0        2 
   4  chr4_57833526     ZHar    A    G        0      0        2 
   4  chr4_57833526   Sample    A    G        0      0        2 
   4  chr4_57838698     AAsi    G    C        0      0        2 
   4  chr4_57838698     AKia    G    C        0      0        2 
   4  chr4_57838698     AOna    G    C        0      0        2 
   4  chr4_57838698     ASom    G    C        1      2        2 
   4  chr4_57838698     HCab    G    C        0      0        2 
   4  chr4_57838698     HPrz    G    C        0      0        2 
   4  chr4_57838698     ZBoe    G    C        0      0        2 
   4  chr4_57838698     ZGre    G    C        0      0        2 
   4  chr4_57838698     ZHar    G    C        0      0        2 
   4  chr4_57838698   Sample    G    C        0      0        2 
   4  chr4_57851329     AAsi    A    G        0      0        2 
   4  chr4_57851329     AKia    A    G        0      0        2 
   4  chr4_57851329     AOna    A    G        0      0        2 
   4  chr4_57851329     ASom    A    G        0      0        2 
   4  chr4_57851329     HCab    A    G        0      0        2 
   4  chr4_57851329     HPrz    A    G        0      0        2 
   4  chr4_57851329     ZBoe    A    G        0      0        2 
   4  chr4_57851329     ZGre    A    G      0.5      1        2 
   4  chr4_57851329     ZHar    A    G        0      0        2 
   4  chr4_57851329   Sample    A    G        0      0        2 
   4  chr4_57863589     AAsi    C    T        0      0        2 
   4  chr4_57863589     AKia    C    T        0      0        2 
   4  chr4_57863589     AOna    C    T        0      0        2 
   4  chr4_57863589     ASom    C    T        0      0        2 
   4  chr4_57863589     HCab    C    T        0      0        2 
   4  chr4_57863589     HPrz    C    T        1      2        2 
   4  chr4_57863589     ZBoe    C    T        0      0        2 
   4  chr4_57863589     ZGre    C    T        0      0        2 
   4  chr4_57863589     ZHar    C    T        0      0        2 
   4  chr4_57863589   Sample    C    T        0      0        2 
   4  chr4_57868909     AAsi    T    C      0.5      1        2 
   4  chr4_57868909     AKia    T    C        0      0        2 
   4  chr4_57868909     AOna    T    C        0      0        2 
   4  chr4_57868909     ASom    T    C        0      0        2 
   4  chr4_57868909     HCab    T    C        0      0        2 
   4  chr4_57868909     HPrz    T    C        0      0        2 
   4  chr4_57868909     ZBoe    T    C        0      0        2 
   4  chr4_57868909     ZGre    T    C        0      0        2 
   4  chr4_57868909     ZHar    T    C        0      0        2 
   4  chr4_57868909   Sample    T    C        0      0        2 
   4  chr4_57896555     AAsi    C    T        0      0        2 
   4  chr4_57896555     AKia    C    T        0      0        2 
   4  chr4_57896555     AOna    C    T        0      0        2 
   4  chr4_57896555     ASom    C    T        0      0        2 
   4  chr4_57896555     HCab    C    T        1      2        2 
   4  chr4_57896555     HPrz    C    T        1      2        2 
   4  chr4_57896555     ZBoe    C    T        0      0        2 
   4  chr4_57896555     ZGre    C    T        0      0        2 
   4  chr4_57896555     ZHar    C    T        0      0        2 
   4  chr4_57896555   Sample    C    T        0      0        2 
   4  chr4_57902051     AAsi    C    T        0      0        2 
   4  chr4_57902051     AKia    C    T        0      0        2 
   4  chr4_57902051     AOna    C    T        0      0        2 
   4  chr4_57902051     ASom    C    T        0      0        2 
   4  chr4_57902051     HCab    C    T        0      0        2 
   4  chr4_57902051     HPrz    C    T        0      0        2 
   4  chr4_57902051     ZBoe    C    T        0      0        2 
   4  chr4_57902051     ZGre    C    T        0      0        2 
   4  chr4_57902051     ZHar    C    T        1      2        2 
   4  chr4_57902051   Sample    C    T        0      0        2 
   4  chr4_57906105     AAsi    C    A        1      2        2 
   4  chr4_57906105     AKia    C    A        1      2        2 
   4  chr4_57906105     AOna    C    A        1      2        2 
   4  chr4_57906105     ASom    C    A        1      2        2 
   4  chr4_57906105     HCab    C    A        0      0        2 
   4  chr4_57906105     HPrz    C    A        0      0        2 
   4  chr4_57906105     ZBoe    C    A        0      0        2 
   4  chr4_57906105     ZGre    C    A        0      0        2 
   4  chr4_57906105     ZHar    C    A        0      0        2 
   4  chr4_57906105   Sample    C    A        1      2        2 
   4  chr4_57907676     AAsi    G    A        0      0        2 
   4  chr4_57907676     AKia    G    A        0      0        2 
   4  chr4_57907676     AOna    G    A        0      0        2 
   4  chr4_57907676     ASom    G    A        0      0        2 
   4  chr4_57907676     HCab    G    A        1      2        2 
   4  chr4_57907676     HPrz    G    A        1      2        2 
   4  chr4_57907676     ZBoe    G    A        0      0        2 
   4  chr4_57907676     ZGre    G    A        0      0        2 
   4  chr4_57907676     ZHar    G    A        0      0        2 
   4  chr4_57907676   Sample    G    A        0      0        2 
   4  chr4_57910755     AAsi    A    G        0      0        2 
   4  chr4_57910755     AKia    A    G        0      0        2 
   4  chr4_57910755     AOna    A    G        0      0        2 
   4  chr4_57910755     ASom    A    G        0      0        2 
   4  chr4_57910755     HCab    A    G        0      0        2 
   4  chr4_57910755     HPrz    A    G        0      0        2 
   4  chr4_57910755     ZBoe    A    G      0.5      1        2 
   4  chr4_57910755     ZGre    A    G        0      0        2 
   4  chr4_57910755     ZHar    A    G        0      0        2 
   4  chr4_57910755   Sample    A    G        0      0        2 
   4  chr4_57911344     AAsi    A    T        0      0        2 
   4  chr4_57911344     AKia    A    T        0      0        2 
   4  chr4_57911344     AOna    A    T        0      0        2 
   4  chr4_57911344     ASom    A    T        0      0        2 
   4  chr4_57911344     HCab    A    T        0      0        2 
   4  chr4_57911344     HPrz    A    T        0      0        2 
   4  chr4_57911344     ZBoe    A    T      0.5      1        2 
   4  chr4_57911344     ZGre    A    T        0      0        2 
   4  chr4_57911344     ZHar    A    T        0      0        2 
   4  chr4_57911344   Sample    A    T        0      0        2 
   4  chr4_57916256     AAsi    A    G        0      0        2 
   4  chr4_57916256     AKia    A    G        0      0        2 
   4  chr4_57916256     AOna    A    G        0      0        2 
   4  chr4_57916256     ASom    A    G        0      0        2 
   4  chr4_57916256     HCab    A    G        1      2        2 
   4  chr4_57916256     HPrz    A    G        1      2        2 
   4  chr4_57916256     ZBoe    A    G        0      0        2 
   4  chr4_57916256     ZGre    A    G        0      0        2 
   4  chr4_57916256     ZHar    A    G        0      0        2 
   4  chr4_57916256   Sample    A    G        0      0        2 
   4  chr4_57917453     AAsi    C    T        0      0        2 
   4  chr4_57917453     AKia    C    T      0.5      1        2 
   4  chr4_57917453     AOna    C    T      0.5      1        2 
   4  chr4_57917453     ASom    C    T        0      0        2 
   4  chr4_57917453     HCab    C    T        0      0        2 
   4  chr4_57917453     HPrz    C    T        0      0        2 
   4  chr4_57917453     ZBoe    C    T        0      0        2 
   4  chr4_57917453     ZGre    C    T        0      0        2 
   4  chr4_57917453     ZHar    C    T        0      0        2 
   4  chr4_57917453   Sample    C    T        0      0        2 
   4  chr4_57942221     AAsi    C    T        0      0        2 
   4  chr4_57942221     AKia    C    T        0      0        2 
   4  chr4_57942221     AOna    C    T      0.5      1        2 
   4  chr4_57942221     ASom    C    T        0      0        2 
   4  chr4_57942221     HCab    C    T        0      0        2 
   4  chr4_57942221     HPrz    C    T        0      0        2 
   4  chr4_57942221     ZBoe    C    T        0      0        2 
   4  chr4_57942221     ZGre    C    T        0      0        2 
   4  chr4_57942221     ZHar    C    T        0      0        2 
   4  chr4_57942221   Sample    C    T        0      0        2 
   4  chr4_57943395     AAsi    C    T        0      0        2 
   4  chr4_57943395     AKia    C    T        0      0        2 
   4  chr4_57943395     AOna    C    T        0      0        2 
   4  chr4_57943395     ASom    C    T        0      0        2 
   4  chr4_57943395     HCab    C    T        0      0        2 
   4  chr4_57943395     HPrz    C    T        0      0        2 
   4  chr4_57943395     ZBoe    C    T      0.5      1        2 
   4  chr4_57943395     ZGre    C    T        0      0        2 
   4  chr4_57943395     ZHar    C    T        0      0        2 
   4  chr4_57943395   Sample    C    T        0      0        2 
   4  chr4_57948358     AAsi    G    T        0      0        2 
   4  chr4_57948358     AKia    G    T        0      0        2 
   4  chr4_57948358     AOna    G    T        0      0        2 
   4  chr4_57948358     ASom    G    T        0      0        2 
   4  chr4_57948358     HCab    G    T        0      0        2 
   4  chr4_57948358     HPrz    G    T        0      0        2 
   4  chr4_57948358     ZBoe    G    T      0.5      1        2 
   4  chr4_57948358     ZGre    G    T        0      0        2 
   4  chr4_57948358     ZHar    G    T        0      0        2 
   4  chr4_57948358   Sample    G    T        0      0        2 
   4  chr4_57948795     AAsi    G    T        0      0        2 
   4  chr4_57948795     AKia    G    T        0      0        2 
   4  chr4_57948795     AOna    G    T        0      0        2 
   4  chr4_57948795     ASom    G    T        0      0        2 
   4  chr4_57948795     HCab    G    T        0      0        2 
   4  chr4_57948795     HPrz    G    T        0      0        2 
   4  chr4_57948795     ZBoe    G    T      0.5      1        2 
   4  chr4_57948795     ZGre    G    T        0      0        2 
   4  chr4_57948795     ZHar    G    T        0      0        2 
   4  chr4_57948795   Sample    G    T        0      0        2 
   4  chr4_57958441     AAsi    A    G        0      0        2 
   4  chr4_57958441     AKia    A    G        1      2        2 
   4  chr4_57958441     AOna    A    G        0      0        2 
   4  chr4_57958441     ASom    A    G        0      0        2 
   4  chr4_57958441     HCab    A    G        0      0        2 
   4  chr4_57958441     HPrz    A    G        0      0        2 
   4  chr4_57958441     ZBoe    A    G        0      0        2 
   4  chr4_57958441     ZGre    A    G        0      0        2 
   4  chr4_57958441     ZHar    A    G        0      0        2 
   4  chr4_57958441   Sample    A    G        0      0        2 
   4  chr4_57970436     AAsi    G    A        0      0        2 
   4  chr4_57970436     AKia    G    A        0      0        2 
   4  chr4_57970436     AOna    G    A        0      0        2 
   4  chr4_57970436     ASom    G    A        0      0        2 
   4  chr4_57970436     HCab    G    A        1      2        2 
   4  chr4_57970436     HPrz    G    A        0      0        2 
   4  chr4_57970436     ZBoe    G    A        0      0        2 
   4  chr4_57970436     ZGre    G    A        0      0        2 
   4  chr4_57970436     ZHar    G    A        0      0        2 
   4  chr4_57970436   Sample    G    A        0      0        2 
   4  chr4_57971553     AAsi    G    T        0      0        2 
   4  chr4_57971553     AKia    G    T        0      0        2 
   4  chr4_57971553     AOna    G    T        0      0        2 
   4  chr4_57971553     ASom    G    T        0      0        2 
   4  chr4_57971553     HCab    G    T        1      2        2 
   4  chr4_57971553     HPrz    G    T        1      2        2 
   4  chr4_57971553     ZBoe    G    T        0      0        2 
   4  chr4_57971553     ZGre    G    T        0      0        2 
   4  chr4_57971553     ZHar    G    T        0      0        2 
   4  chr4_57971553   Sample    G    T        0      0        2 
   4  chr4_57975861     AAsi    T    C        0      0        2 
   4  chr4_57975861     AKia    T    C        0      0        2 
   4  chr4_57975861     AOna    T    C        0      0        2 
   4  chr4_57975861     ASom    T    C        0      0        2 
   4  chr4_57975861     HCab    T    C        0      0        2 
   4  chr4_57975861     HPrz    T    C        0      0        2 
   4  chr4_57975861     ZBoe    T    C      0.5      1        2 
   4  chr4_57975861     ZGre    T    C        0      0        2 
   4  chr4_57975861     ZHar    T    C        0      0        2 
   4  chr4_57975861   Sample    T    C        0      0        2 
   4  chr4_57992304     AAsi    C    T        0      0        2 
   4  chr4_57992304     AKia    C    T        0      0        2 
   4  chr4_57992304     AOna    C    T        0      0        2 
   4  chr4_57992304     ASom    C    T        0      0        2 
   4  chr4_57992304     HCab    C    T        0      0        2 
   4  chr4_57992304     HPrz    C    T        0      0        2 
   4  chr4_57992304     ZBoe    C    T        0      0        2 
   4  chr4_57992304     ZGre    C    T        1      2        2 
   4  chr4_57992304     ZHar    C    T        0      0        2 
   4  chr4_57992304   Sample    C    T        0      0        2 
   4  chr4_57998194     AAsi    T    G        0      0        2 
   4  chr4_57998194     AKia    T    G        0      0        2 
   4  chr4_57998194     AOna    T    G        0      0        2 
   4  chr4_57998194     ASom    T    G        0      0        2 
   4  chr4_57998194     HCab    T    G        0      0        2 
   4  chr4_57998194     HPrz    T    G        0      0        2 
   4  chr4_57998194     ZBoe    T    G        0      0        2 
   4  chr4_57998194     ZGre    T    G        1      2        2 
   4  chr4_57998194     ZHar    T    G        0      0        2 
   4  chr4_57998194   Sample    T    G        0      0        2 
   4  chr4_58002591     AAsi    T    C        0      0        2 
   4  chr4_58002591     AKia    T    C        0      0        2 
   4  chr4_58002591     AOna    T    C      0.5      1        2 
   4  chr4_58002591     ASom    T    C        0      0        2 
   4  chr4_58002591     HCab    T    C        0      0        2 
   4  chr4_58002591     HPrz    T    C        0      0        2 
   4  chr4_58002591     ZBoe    T    C        0      0        2 
   4  chr4_58002591     ZGre    T    C        0      0        2 
   4  chr4_58002591     ZHar    T    C        0      0        2 
   4  chr4_58002591   Sample    T    C        0      0        2 
   4  chr4_58002719     AAsi    G    A        0      0        2 
   4  chr4_58002719     AKia    G    A        0      0        2 
   4  chr4_58002719     AOna    G    A        0      0        2 
   4  chr4_58002719     ASom    G    A        0      0        2 
   4  chr4_58002719     HCab    G    A        1      2        2 
   4  chr4_58002719     HPrz    G    A        1      2        2 
   4  chr4_58002719     ZBoe    G    A        0      0        2 
   4  chr4_58002719     ZGre    G    A        0      0        2 
   4  chr4_58002719     ZHar    G    A        0      0        2 
   4  chr4_58002719   Sample    G    A        0      0        2 
   4  chr4_58003923     AAsi    A    G        0      0        2 
   4  chr4_58003923     AKia    A    G        0      0        2 
   4  chr4_58003923     AOna    A    G        0      0        2 
   4  chr4_58003923     ASom    A    G        0      0        2 
   4  chr4_58003923     HCab    A    G        1      2        2 
   4  chr4_58003923     HPrz    A    G        0      0        2 
   4  chr4_58003923     ZBoe    A    G        0      0        2 
   4  chr4_58003923     ZGre    A    G        0      0        2 
   4  chr4_58003923     ZHar    A    G        0      0        2 
   4  chr4_58003923   Sample    A    G        0      0        2 
   4  chr4_58007661     AAsi    A    G        0      0        2 
   4  chr4_58007661     AKia    A    G        0      0        2 
   4  chr4_58007661     AOna    A    G        0      0        2 
   4  chr4_58007661     ASom    A    G        0      0        2 
   4  chr4_58007661     HCab    A    G        1      2        2 
   4  chr4_58007661     HPrz    A    G        1      2        2 
   4  chr4_58007661     ZBoe    A    G        0      0        2 
   4  chr4_58007661     ZGre    A    G        0      0        2 
   4  chr4_58007661     ZHar    A    G        0      0        2 
   4  chr4_58007661   Sample    A    G        0      0        2 
   4  chr4_58018932     AAsi    G    A        0      0        2 
   4  chr4_58018932     AKia    G    A        0      0        2 
   4  chr4_58018932     AOna    G    A      0.5      1        2 
   4  chr4_58018932     ASom    G    A        0      0        2 
   4  chr4_58018932     HCab    G    A        0      0        2 
   4  chr4_58018932     HPrz    G    A        0      0        2 
   4  chr4_58018932     ZBoe    G    A        0      0        2 
   4  chr4_58018932     ZGre    G    A        0      0        2 
   4  chr4_58018932     ZHar    G    A        0      0        2 
   4  chr4_58018932   Sample    G    A        0      0        2 
   4  chr4_58036780     AAsi    T    A        0      0        2 
   4  chr4_58036780     AKia    T    A        0      0        2 
   4  chr4_58036780     AOna    T    A        0      0        2 
   4  chr4_58036780     ASom    T    A        0      0        2 
   4  chr4_58036780     HCab    T    A        0      0        2 
   4  chr4_58036780     HPrz    T    A        0      0        2 
   4  chr4_58036780     ZBoe    T    A        0      0        2 
   4  chr4_58036780     ZGre    T    A      0.5      1        2 
   4  chr4_58036780     ZHar    T    A        0      0        2 
   4  chr4_58036780   Sample    T    A        0      0        2 
   4  chr4_58037645     AAsi    G    T        0      0        2 
   4  chr4_58037645     AKia    G    T        0      0        2 
   4  chr4_58037645     AOna    G    T      0.5      1        2 
   4  chr4_58037645     ASom    G    T        0      0        2 
   4  chr4_58037645     HCab    G    T        0      0        2 
   4  chr4_58037645     HPrz    G    T        0      0        2 
   4  chr4_58037645     ZBoe    G    T        0      0        2 
   4  chr4_58037645     ZGre    G    T        0      0        2 
   4  chr4_58037645     ZHar    G    T        0      0        2 
   4  chr4_58037645   Sample    G    T        0      0        2 
   4  chr4_58044555     AAsi    T    C        0      0        2 
   4  chr4_58044555     AKia    T    C        0      0        2 
   4  chr4_58044555     AOna    T    C        0      0        2 
   4  chr4_58044555     ASom    T    C        0      0        2 
   4  chr4_58044555     HCab    T    C        1      2        2 
   4  chr4_58044555     HPrz    T    C        1      2        2 
   4  chr4_58044555     ZBoe    T    C        0      0        2 
   4  chr4_58044555     ZGre    T    C        0      0        2 
   4  chr4_58044555     ZHar    T    C        0      0        2 
   4  chr4_58044555   Sample    T    C        0      0        2 
   4  chr4_58057263     AAsi    T    C        0      0        2 
   4  chr4_58057263     AKia    T    C        0      0        2 
   4  chr4_58057263     AOna    T    C        0      0        2 
   4  chr4_58057263     ASom    T    C        0      0        2 
   4  chr4_58057263     HCab    T    C        0      0        2 
   4  chr4_58057263     HPrz    T    C        0      0        2 
   4  chr4_58057263     ZBoe    T    C        0      0        2 
   4  chr4_58057263     ZGre    T    C        0      0        2 
   4  chr4_58057263     ZHar    T    C        1      2        2 
   4  chr4_58057263   Sample    T    C        0      0        2 
   4  chr4_58068249     AAsi    C    G        0      0        2 
   4  chr4_58068249     AKia    C    G        1      2        2 
   4  chr4_58068249     AOna    C    G      0.5      1        2 
   4  chr4_58068249     ASom    C    G        0      0        2 
   4  chr4_58068249     HCab    C    G        0      0        2 
   4  chr4_58068249     HPrz    C    G        0      0        2 
   4  chr4_58068249     ZBoe    C    G        0      0        2 
   4  chr4_58068249     ZGre    C    G        0      0        2 
   4  chr4_58068249     ZHar    C    G        0      0        2 
   4  chr4_58068249   Sample    C    G        0      0        2 
   4  chr4_58069602     AAsi    G    A        0      0        2 
   4  chr4_58069602     AKia    G    A        0      0        2 
   4  chr4_58069602     AOna    G    A        0      0        2 
   4  chr4_58069602     ASom    G    A        0      0        2 
   4  chr4_58069602     HCab    G    A        0      0        2 
   4  chr4_58069602     HPrz    G    A        0      0        2 
   4  chr4_58069602     ZBoe    G    A      0.5      1        2 
   4  chr4_58069602     ZGre    G    A        0      0        2 
   4  chr4_58069602     ZHar    G    A        0      0        2 
   4  chr4_58069602   Sample    G    A        0      0        2 
   4  chr4_58071048     AAsi    T    C        0      0        2 
   4  chr4_58071048     AKia    T    C      0.5      1        2 
   4  chr4_58071048     AOna    T    C        0      0        2 
   4  chr4_58071048     ASom    T    C        0      0        2 
   4  chr4_58071048     HCab    T    C        0      0        2 
   4  chr4_58071048     HPrz    T    C        0      0        2 
   4  chr4_58071048     ZBoe    T    C        0      0        2 
   4  chr4_58071048     ZGre    T    C        0      0        2 
   4  chr4_58071048     ZHar    T    C        0      0        2 
   4  chr4_58071048   Sample    T    C        0      0        2 
   4  chr4_58073377     AAsi    G    T        1      2        2 
   4  chr4_58073377     AKia    G    T        0      0        2 
   4  chr4_58073377     AOna    G    T        0      0        2 
   4  chr4_58073377     ASom    G    T        1      2        2 
   4  chr4_58073377     HCab    G    T        1      2        2 
   4  chr4_58073377     HPrz    G    T        1      2        2 
   4  chr4_58073377     ZBoe    G    T        0      0        2 
   4  chr4_58073377     ZGre    G    T        0      0        2 
   4  chr4_58073377     ZHar    G    T        0      0        2 
   4  chr4_58073377   Sample    G    T        1      2        2 
   4  chr4_58074362     AAsi    G    A        1      2        2 
   4  chr4_58074362     AKia    G    A        0      0        2 
   4  chr4_58074362     AOna    G    A        0      0        2 
   4  chr4_58074362     ASom    G    A        1      2        2 
   4  chr4_58074362     HCab    G    A        0      0        2 
   4  chr4_58074362     HPrz    G    A        0      0        2 
   4  chr4_58074362     ZBoe    G    A        0      0        2 
   4  chr4_58074362     ZGre    G    A        0      0        2 
   4  chr4_58074362     ZHar    G    A        0      0        2 
   4  chr4_58074362   Sample    G    A        1      2        2 
   4  chr4_58095309     AAsi    T    C        0      0        2 
   4  chr4_58095309     AKia    T    C        0      0        2 
   4  chr4_58095309     AOna    T    C        0      0        2 
   4  chr4_58095309     ASom    T    C        0      0        2 
   4  chr4_58095309     HCab    T    C        1      2        2 
   4  chr4_58095309     HPrz    T    C        0      0        2 
   4  chr4_58095309     ZBoe    T    C        0      0        2 
   4  chr4_58095309     ZGre    T    C        0      0        2 
   4  chr4_58095309     ZHar    T    C        0      0        2 
   4  chr4_58095309   Sample    T    C        0      0        2 
   4  chr4_58096887     AAsi    G    C        0      0        2 
   4  chr4_58096887     AKia    G    C        0      0        2 
   4  chr4_58096887     AOna    G    C        0      0        2 
   4  chr4_58096887     ASom    G    C        0      0        2 
   4  chr4_58096887     HCab    G    C        0      0        2 
   4  chr4_58096887     HPrz    G    C        0      0        2 
   4  chr4_58096887     ZBoe    G    C      0.5      1        2 
   4  chr4_58096887     ZGre    G    C        0      0        2 
   4  chr4_58096887     ZHar    G    C        0      0        2 
   4  chr4_58096887   Sample    G    C        0      0        2 
   4  chr4_58098609     AAsi    G    A        0      0        2 
   4  chr4_58098609     AKia    G    A        0      0        2 
   4  chr4_58098609     AOna    G    A        0      0        2 
   4  chr4_58098609     ASom    G    A      0.5      1        2 
   4  chr4_58098609     HCab    G    A        0      0        2 
   4  chr4_58098609     HPrz    G    A        0      0        2 
   4  chr4_58098609     ZBoe    G    A        0      0        2 
   4  chr4_58098609     ZGre    G    A        0      0        2 
   4  chr4_58098609     ZHar    G    A        0      0        2 
   4  chr4_58098609   Sample    G    A        0      0        2 
   4  chr4_58098980     AAsi    A    G        0      0        2 
   4  chr4_58098980     AKia    A    G        0      0        2 
   4  chr4_58098980     AOna    A    G        0      0        2 
   4  chr4_58098980     ASom    A    G        0      0        2 
   4  chr4_58098980     HCab    A    G        1      2        2 
   4  chr4_58098980     HPrz    A    G        1      2        2 
   4  chr4_58098980     ZBoe    A    G        0      0        2 
   4  chr4_58098980     ZGre    A    G        0      0        2 
   4  chr4_58098980     ZHar    A    G        0      0        2 
   4  chr4_58098980   Sample    A    G        0      0        2 
   4  chr4_58102900     AAsi    T    C        0      0        2 
   4  chr4_58102900     AKia    T    C        0      0        2 
   4  chr4_58102900     AOna    T    C        0      0        2 
   4  chr4_58102900     ASom    T    C        0      0        2 
   4  chr4_58102900     HCab    T    C        0      0        2 
   4  chr4_58102900     HPrz    T    C        0      0        2 
   4  chr4_58102900     ZBoe    T    C        0      0        2 
   4  chr4_58102900     ZGre    T    C        0      0        2 
   4  chr4_58102900     ZHar    T    C        1      2        2 
   4  chr4_58102900   Sample    T    C        0      0        2 
   4  chr4_58117048     AAsi    C    T        0      0        2 
   4  chr4_58117048     AKia    C    T        0      0        2 
   4  chr4_58117048     AOna    C    T        0      0        2 
   4  chr4_58117048     ASom    C    T        0      0        2 
   4  chr4_58117048     HCab    C    T        0      0        2 
   4  chr4_58117048     HPrz    C    T        0      0        2 
   4  chr4_58117048     ZBoe    C    T        1      2        2 
   4  chr4_58117048     ZGre    C    T        1      2        2 
   4  chr4_58117048     ZHar    C    T        1      2        2 
   4  chr4_58117048   Sample    C    T        0      0        2 
   4  chr4_58127952     AAsi    T    G        0      0        2 
   4  chr4_58127952     AKia    T    G        0      0        2 
   4  chr4_58127952     AOna    T    G        0      0        2 
   4  chr4_58127952     ASom    T    G        0      0        2 
   4  chr4_58127952     HCab    T    G        0      0        2 
   4  chr4_58127952     HPrz    T    G        0      0        2 
   4  chr4_58127952     ZBoe    T    G        1      2        2 
   4  chr4_58127952     ZGre    T    G        1      2        2 
   4  chr4_58127952     ZHar    T    G        1      2        2 
   4  chr4_58127952   Sample    T    G        0      0        2 
   4  chr4_58130471     AAsi    A    G        0      0        2 
   4  chr4_58130471     AKia    A    G        0      0        2 
   4  chr4_58130471     AOna    A    G        0      0        2 
   4  chr4_58130471     ASom    A    G        0      0        2 
   4  chr4_58130471     HCab    A    G        0      0        2 
   4  chr4_58130471     HPrz    A    G        0      0        2 
   4  chr4_58130471     ZBoe    A    G        1      2        2 
   4  chr4_58130471     ZGre    A    G        0      0        2 
   4  chr4_58130471     ZHar    A    G        1      2        2 
   4  chr4_58130471   Sample    A    G        0      0        2 
   4  chr4_58133556     AAsi    C    T        0      0        2 
   4  chr4_58133556     AKia    C    T      0.5      1        2 
   4  chr4_58133556     AOna    C    T        0      0        2 
   4  chr4_58133556     ASom    C    T        0      0        2 
   4  chr4_58133556     HCab    C    T        0      0        2 
   4  chr4_58133556     HPrz    C    T        0      0        2 
   4  chr4_58133556     ZBoe    C    T        0      0        2 
   4  chr4_58133556     ZGre    C    T        0      0        2 
   4  chr4_58133556     ZHar    C    T        0      0        2 
   4  chr4_58133556   Sample    C    T        0      0        2 
   4  chr4_58147047     AAsi    T    C        0      0        2 
   4  chr4_58147047     AKia    T    C        0      0        2 
   4  chr4_58147047     AOna    T    C        0      0        2 
   4  chr4_58147047     ASom    T    C        0      0        2 
   4  chr4_58147047     HCab    T    C        1      2        2 
   4  chr4_58147047     HPrz    T    C        0      0        2 
   4  chr4_58147047     ZBoe    T    C        0      0        2 
   4  chr4_58147047     ZGre    T    C        0      0        2 
   4  chr4_58147047     ZHar    T    C        0      0        2 
   4  chr4_58147047   Sample    T    C        0      0        2 
   4  chr4_58147956     AAsi    T    A        0      0        2 
   4  chr4_58147956     AKia    T    A        0      0        2 
   4  chr4_58147956     AOna    T    A      0.5      1        2 
   4  chr4_58147956     ASom    T    A        0      0        2 
   4  chr4_58147956     HCab    T    A        0      0        2 
   4  chr4_58147956     HPrz    T    A        0      0        2 
   4  chr4_58147956     ZBoe    T    A        0      0        2 
   4  chr4_58147956     ZGre    T    A        0      0        2 
   4  chr4_58147956     ZHar    T    A        0      0        2 
   4  chr4_58147956   Sample    T    A        0      0        2 
   4  chr4_58148278     AAsi    T    A        0      0        2 
   4  chr4_58148278     AKia    T    A        0      0        2 
   4  chr4_58148278     AOna    T    A        0      0        2 
   4  chr4_58148278     ASom    T    A        0      0        2 
   4  chr4_58148278     HCab    T    A        0      0        2 
   4  chr4_58148278     HPrz    T    A      0.5      1        2 
   4  chr4_58148278     ZBoe    T    A        0      0        2 
   4  chr4_58148278     ZGre    T    A        0      0        2 
   4  chr4_58148278     ZHar    T    A        0      0        2 
   4  chr4_58148278   Sample    T    A        0      0        2 
   4  chr4_58153371     AAsi    T    C        0      0        2 
   4  chr4_58153371     AKia    T    C        0      0        2 
   4  chr4_58153371     AOna    T    C        0      0        2 
   4  chr4_58153371     ASom    T    C        0      0        2 
   4  chr4_58153371     HCab    T    C        0      0        2 
   4  chr4_58153371     HPrz    T    C      0.5      1        2 
   4  chr4_58153371     ZBoe    T    C        0      0        2 
   4  chr4_58153371     ZGre    T    C        0      0        2 
   4  chr4_58153371     ZHar    T    C        0      0        2 
   4  chr4_58153371   Sample    T    C        0      0        2 
   4  chr4_58154537     AAsi    A    C        0      0        2 
   4  chr4_58154537     AKia    A    C        0      0        2 
   4  chr4_58154537     AOna    A    C        0      0        2 
   4  chr4_58154537     ASom    A    C        0      0        2 
   4  chr4_58154537     HCab    A    C        1      2        2 
   4  chr4_58154537     HPrz    A    C      0.5      1        2 
   4  chr4_58154537     ZBoe    A    C        0      0        2 
   4  chr4_58154537     ZGre    A    C        0      0        2 
   4  chr4_58154537     ZHar    A    C        0      0        2 
   4  chr4_58154537   Sample    A    C        0      0        2 
   4  chr4_58154871     AAsi    A    C        0      0        2 
   4  chr4_58154871     AKia    A    C        1      2        2 
   4  chr4_58154871     AOna    A    C        1      2        2 
   4  chr4_58154871     ASom    A    C        0      0        2 
   4  chr4_58154871     HCab    A    C        0      0        2 
   4  chr4_58154871     HPrz    A    C        0      0        2 
   4  chr4_58154871     ZBoe    A    C        0      0        2 
   4  chr4_58154871     ZGre    A    C        0      0        2 
   4  chr4_58154871     ZHar    A    C        0      0        2 
   4  chr4_58154871   Sample    A    C        0      0        2 
   4  chr4_58162982     AAsi    A    G        0      0        2 
   4  chr4_58162982     AKia    A    G        0      0        2 
   4  chr4_58162982     AOna    A    G        0      0        2 
   4  chr4_58162982     ASom    A    G        0      0        2 
   4  chr4_58162982     HCab    A    G        0      0        2 
   4  chr4_58162982     HPrz    A    G        0      0        2 
   4  chr4_58162982     ZBoe    A    G        0      0        2 
   4  chr4_58162982     ZGre    A    G        0      0        2 
   4  chr4_58162982     ZHar    A    G        1      2        2 
   4  chr4_58162982   Sample    A    G        0      0        2 
   4  chr4_58163551     AAsi    T    C        0      0        2 
   4  chr4_58163551     AKia    T    C      0.5      1        2 
   4  chr4_58163551     AOna    T    C        0      0        2 
   4  chr4_58163551     ASom    T    C        0      0        2 
   4  chr4_58163551     HCab    T    C        0      0        2 
   4  chr4_58163551     HPrz    T    C        0      0        2 
   4  chr4_58163551     ZBoe    T    C        0      0        2 
   4  chr4_58163551     ZGre    T    C        0      0        2 
   4  chr4_58163551     ZHar    T    C        0      0        2 
   4  chr4_58163551   Sample    T    C        0      0        2 
   4  chr4_58176784     AAsi    A    G        0      0        2 
   4  chr4_58176784     AKia    A    G        1      2        2 
   4  chr4_58176784     AOna    A    G      0.5      1        2 
   4  chr4_58176784     ASom    A    G        0      0        2 
   4  chr4_58176784     HCab    A    G        0      0        2 
   4  chr4_58176784     HPrz    A    G        0      0        2 
   4  chr4_58176784     ZBoe    A    G        0      0        2 
   4  chr4_58176784     ZGre    A    G        0      0        2 
   4  chr4_58176784     ZHar    A    G        0      0        2 
   4  chr4_58176784   Sample    A    G        0      0        2 
   4  chr4_58179038     AAsi    G    A        0      0        2 
   4  chr4_58179038     AKia    G    A      0.5      1        2 
   4  chr4_58179038     AOna    G    A        0      0        2 
   4  chr4_58179038     ASom    G    A        0      0        2 
   4  chr4_58179038     HCab    G    A        0      0        2 
   4  chr4_58179038     HPrz    G    A        0      0        2 
   4  chr4_58179038     ZBoe    G    A        0      0        2 
   4  chr4_58179038     ZGre    G    A        0      0        2 
   4  chr4_58179038     ZHar    G    A        0      0        2 
   4  chr4_58179038   Sample    G    A        0      0        2 
   4  chr4_58185662     AAsi    G    A        1      2        2 
   4  chr4_58185662     AKia    G    A        0      0        2 
   4  chr4_58185662     AOna    G    A        0      0        2 
   4  chr4_58185662     ASom    G    A        0      0        2 
   4  chr4_58185662     HCab    G    A        0      0        2 
   4  chr4_58185662     HPrz    G    A        0      0        2 
   4  chr4_58185662     ZBoe    G    A        0      0        2 
   4  chr4_58185662     ZGre    G    A        0      0        2 
   4  chr4_58185662     ZHar    G    A        0      0        2 
   4  chr4_58185662   Sample    G    A        1      2        2 
   4  chr4_58200587     AAsi    A    C        0      0        2 
   4  chr4_58200587     AKia    A    C        0      0        2 
   4  chr4_58200587     AOna    A    C        0      0        2 
   4  chr4_58200587     ASom    A    C      0.5      1        2 
   4  chr4_58200587     HCab    A    C        0      0        2 
   4  chr4_58200587     HPrz    A    C        0      0        2 
   4  chr4_58200587     ZBoe    A    C        0      0        2 
   4  chr4_58200587     ZGre    A    C        0      0        2 
   4  chr4_58200587     ZHar    A    C        0      0        2 
   4  chr4_58200587   Sample    A    C        0      0        2 
   4  chr4_58207094     AAsi    A    G        0      0        2 
   4  chr4_58207094     AKia    A    G        0      0        2 
   4  chr4_58207094     AOna    A    G        0      0        2 
   4  chr4_58207094     ASom    A    G        0      0        2 
   4  chr4_58207094     HCab    A    G        0      0        2 
   4  chr4_58207094     HPrz    A    G        0      0        2 
   4  chr4_58207094     ZBoe    A    G      0.5      1        2 
   4  chr4_58207094     ZGre    A    G        0      0        2 
   4  chr4_58207094     ZHar    A    G        0      0        2 
   4  chr4_58207094   Sample    A    G        0      0        2 
   4  chr4_58207567     AAsi    C    G        0      0        2 
   4  chr4_58207567     AKia    C    G        0      0        2 
   4  chr4_58207567     AOna    C    G      0.5      1        2 
   4  chr4_58207567     ASom    C    G        0      0        2 
   4  chr4_58207567     HCab    C    G        0      0        2 
   4  chr4_58207567     HPrz    C    G        0      0        2 
   4  chr4_58207567     ZBoe    C    G        0      0        2 
   4  chr4_58207567     ZGre    C    G        0      0        2 
   4  chr4_58207567     ZHar    C    G        0      0        2 
   4  chr4_58207567   Sample    C    G        0      0        2 
   4  chr4_58217255     AAsi    G    A        0      0        2 
   4  chr4_58217255     AKia    G    A        0      0        2 
   4  chr4_58217255     AOna    G    A        0      0        2 
   4  chr4_58217255     ASom    G    A        0      0        2 
   4  chr4_58217255     HCab    G    A        1      2        2 
   4  chr4_58217255     HPrz    G    A        1      2        2 
   4  chr4_58217255     ZBoe    G    A        0      0        2 
   4  chr4_58217255     ZGre    G    A        0      0        2 
   4  chr4_58217255     ZHar    G    A        0      0        2 
   4  chr4_58217255   Sample    G    A        0      0        2 
   4  chr4_58227655     AAsi    T    C        1      2        2 
   4  chr4_58227655     AKia    T    C        0      0        2 
   4  chr4_58227655     AOna    T    C        0      0        2 
   4  chr4_58227655     ASom    T    C        0      0        2 
   4  chr4_58227655     HCab    T    C        0      0        2 
   4  chr4_58227655     HPrz    T    C        0      0        2 
   4  chr4_58227655     ZBoe    T    C        0      0        2 
   4  chr4_58227655     ZGre    T    C        0      0        2 
   4  chr4_58227655     ZHar    T    C        0      0        2 
   4  chr4_58227655   Sample    T    C        1      2        2 
   4  chr4_58237754     AAsi    T    C        0      0        2 
   4  chr4_58237754     AKia    T    C      0.5      1        2 
   4  chr4_58237754     AOna    T    C        0      0        2 
   4  chr4_58237754     ASom    T    C        0      0        2 
   4  chr4_58237754     HCab    T    C        0      0        2 
   4  chr4_58237754     HPrz    T    C        0      0        2 
   4  chr4_58237754     ZBoe    T    C        0      0        2 
   4  chr4_58237754     ZGre    T    C        0      0        2 
   4  chr4_58237754     ZHar    T    C        0      0        2 
   4  chr4_58237754   Sample    T    C        0      0        2 
   4  chr4_58240265     AAsi    G    A        0      0        2 
   4  chr4_58240265     AKia    G    A        0      0        2 
   4  chr4_58240265     AOna    G    A        0      0        2 
   4  chr4_58240265     ASom    G    A      0.5      1        2 
   4  chr4_58240265     HCab    G    A        0      0        2 
   4  chr4_58240265     HPrz    G    A        0      0        2 
   4  chr4_58240265     ZBoe    G    A        0      0        2 
   4  chr4_58240265     ZGre    G    A        0      0        2 
   4  chr4_58240265     ZHar    G    A        0      0        2 
   4  chr4_58240265   Sample    G    A        0      0        2 
   4  chr4_58244962     AAsi    G    A        0      0        2 
   4  chr4_58244962     AKia    G    A        0      0        2 
   4  chr4_58244962     AOna    G    A        0      0        2 
   4  chr4_58244962     ASom    G    A      0.5      1        2 
   4  chr4_58244962     HCab    G    A        0      0        2 
   4  chr4_58244962     HPrz    G    A        0      0        2 
   4  chr4_58244962     ZBoe    G    A        0      0        2 
   4  chr4_58244962     ZGre    G    A        0      0        2 
   4  chr4_58244962     ZHar    G    A        0      0        2 
   4  chr4_58244962   Sample    G    A        0      0        2 
   4  chr4_58251190     AAsi    T    C        0      0        2 
   4  chr4_58251190     AKia    T    C        0      0        2 
   4  chr4_58251190     AOna    T    C        0      0        2 
   4  chr4_58251190     ASom    T    C        0      0        2 
   4  chr4_58251190     HCab    T    C        0      0        2 
   4  chr4_58251190     HPrz    T    C        0      0        2 
   4  chr4_58251190     ZBoe    T    C        1      2        2 
   4  chr4_58251190     ZGre    T    C        0      0        2 
   4  chr4_58251190     ZHar    T    C        0      0        2 
   4  chr4_58251190   Sample    T    C        0      0        2 
   4  chr4_58260251     AAsi    A    G        0      0        2 
   4  chr4_58260251     AKia    A    G      0.5      1        2 
   4  chr4_58260251     AOna    A    G        0      0        2 
   4  chr4_58260251     ASom    A    G        0      0        2 
   4  chr4_58260251     HCab    A    G        0      0        2 
   4  chr4_58260251     HPrz    A    G        0      0        2 
   4  chr4_58260251     ZBoe    A    G        0      0        2 
   4  chr4_58260251     ZGre    A    G        0      0        2 
   4  chr4_58260251     ZHar    A    G        0      0        2 
   4  chr4_58260251   Sample    A    G        0      0        2 
   4  chr4_58262658     AAsi    G    T        0      0        2 
   4  chr4_58262658     AKia    G    T        0      0        2 
   4  chr4_58262658     AOna    G    T      0.5      1        2 
   4  chr4_58262658     ASom    G    T        0      0        2 
   4  chr4_58262658     HCab    G    T        0      0        2 
   4  chr4_58262658     HPrz    G    T        0      0        2 
   4  chr4_58262658     ZBoe    G    T        0      0        2 
   4  chr4_58262658     ZGre    G    T        0      0        2 
   4  chr4_58262658     ZHar    G    T        0      0        2 
   4  chr4_58262658   Sample    G    T        0      0        2 
   4  chr4_58264499     AAsi    T    C        0      0        2 
   4  chr4_58264499     AKia    T    C        0      0        2 
   4  chr4_58264499     AOna    T    C        0      0        2 
   4  chr4_58264499     ASom    T    C        0      0        2 
   4  chr4_58264499     HCab    T    C        0      0        2 
   4  chr4_58264499     HPrz    T    C        0      0        2 
   4  chr4_58264499     ZBoe    T    C      0.5      1        2 
   4  chr4_58264499     ZGre    T    C      0.5      1        2 
   4  chr4_58264499     ZHar    T    C        1      2        2 
   4  chr4_58264499   Sample    T    C        0      0        2 
   4  chr4_58264836     AAsi    G    T        0      0        2 
   4  chr4_58264836     AKia    G    T        0      0        2 
   4  chr4_58264836     AOna    G    T        0      0        2 
   4  chr4_58264836     ASom    G    T        0      0        2 
   4  chr4_58264836     HCab    G    T        1      2        2 
   4  chr4_58264836     HPrz    G    T        1      2        2 
   4  chr4_58264836     ZBoe    G    T        0      0        2 
   4  chr4_58264836     ZGre    G    T        0      0        2 
   4  chr4_58264836     ZHar    G    T        0      0        2 
   4  chr4_58264836   Sample    G    T        0      0        2 
   4  chr4_58274715     AAsi    A    T        0      0        2 
   4  chr4_58274715     AKia    A    T        0      0        2 
   4  chr4_58274715     AOna    A    T        0      0        2 
   4  chr4_58274715     ASom    A    T        0      0        2 
   4  chr4_58274715     HCab    A    T        1      2        2 
   4  chr4_58274715     HPrz    A    T        1      2        2 
   4  chr4_58274715     ZBoe    A    T        0      0        2 
   4  chr4_58274715     ZGre    A    T        0      0        2 
   4  chr4_58274715     ZHar    A    T        0      0        2 
   4  chr4_58274715   Sample    A    T        0      0        2 
   4  chr4_58275592     AAsi    A    G        0      0        2 
   4  chr4_58275592     AKia    A    G        0      0        2 
   4  chr4_58275592     AOna    A    G        0      0        2 
   4  chr4_58275592     ASom    A    G        0      0        2 
   4  chr4_58275592     HCab    A    G        1      2        2 
   4  chr4_58275592     HPrz    A    G        1      2        2 
   4  chr4_58275592     ZBoe    A    G        0      0        2 
   4  chr4_58275592     ZGre    A    G        0      0        2 
   4  chr4_58275592     ZHar    A    G        0      0        2 
   4  chr4_58275592   Sample    A    G        0      0        2 
   4  chr4_58276656     AAsi    A    G        0      0        2 
   4  chr4_58276656     AKia    A    G        0      0        2 
   4  chr4_58276656     AOna    A    G      0.5      1        2 
   4  chr4_58276656     ASom    A    G        0      0        2 
   4  chr4_58276656     HCab    A    G        0      0        2 
   4  chr4_58276656     HPrz    A    G        0      0        2 
   4  chr4_58276656     ZBoe    A    G        0      0        2 
   4  chr4_58276656     ZGre    A    G        0      0        2 
   4  chr4_58276656     ZHar    A    G        0      0        2 
   4  chr4_58276656   Sample    A    G        0      0        2 
   4  chr4_58288502     AAsi    G    A        0      0        2 
   4  chr4_58288502     AKia    G    A        0      0        2 
   4  chr4_58288502     AOna    G    A        0      0        2 
   4  chr4_58288502     ASom    G    A        0      0        2 
   4  chr4_58288502     HCab    G    A        0      0        2 
   4  chr4_58288502     HPrz    G    A        0      0        2 
   4  chr4_58288502     ZBoe    G    A      0.5      1        2 
   4  chr4_58288502     ZGre    G    A        0      0        2 
   4  chr4_58288502     ZHar    G    A        0      0        2 
   4  chr4_58288502   Sample    G    A        0      0        2 
   4  chr4_58297359     AAsi    C    T        0      0        2 
   4  chr4_58297359     AKia    C    T        0      0        2 
   4  chr4_58297359     AOna    C    T        0      0        2 
   4  chr4_58297359     ASom    C    T        0      0        2 
   4  chr4_58297359     HCab    C    T        1      2        2 
   4  chr4_58297359     HPrz    C    T        1      2        2 
   4  chr4_58297359     ZBoe    C    T        0      0        2 
   4  chr4_58297359     ZGre    C    T        0      0        2 
   4  chr4_58297359     ZHar    C    T        0      0        2 
   4  chr4_58297359   Sample    C    T        0      0        2 
   4  chr4_58302325     AAsi    G    T        0      0        2 
   4  chr4_58302325     AKia    G    T        0      0        2 
   4  chr4_58302325     AOna    G    T        0      0        2 
   4  chr4_58302325     ASom    G    T        0      0        2 
   4  chr4_58302325     HCab    G    T        1      2        2 
   4  chr4_58302325     HPrz    G    T        1      2        2 
   4  chr4_58302325     ZBoe    G    T        0      0        2 
   4  chr4_58302325     ZGre    G    T        0      0        2 
   4  chr4_58302325     ZHar    G    T        0      0        2 
   4  chr4_58302325   Sample    G    T        0      0        2 
   4  chr4_58303036     AAsi    A    G        0      0        2 
   4  chr4_58303036     AKia    A    G        0      0        2 
   4  chr4_58303036     AOna    A    G        0      0        2 
   4  chr4_58303036     ASom    A    G        0      0        2 
   4  chr4_58303036     HCab    A    G        0      0        2 
   4  chr4_58303036     HPrz    A    G        0      0        2 
   4  chr4_58303036     ZBoe    A    G        0      0        2 
   4  chr4_58303036     ZGre    A    G        0      0        2 
   4  chr4_58303036     ZHar    A    G        1      2        2 
   4  chr4_58303036   Sample    A    G        0      0        2 
   4  chr4_58313111     AAsi    G    C        0      0        2 
   4  chr4_58313111     AKia    G    C        0      0        2 
   4  chr4_58313111     AOna    G    C      0.5      1        2 
   4  chr4_58313111     ASom    G    C        0      0        2 
   4  chr4_58313111     HCab    G    C        0      0        2 
   4  chr4_58313111     HPrz    G    C        0      0        2 
   4  chr4_58313111     ZBoe    G    C        0      0        2 
   4  chr4_58313111     ZGre    G    C        0      0        2 
   4  chr4_58313111     ZHar    G    C        0      0        2 
   4  chr4_58313111   Sample    G    C        0      0        2 
   4  chr4_58320400     AAsi    A    G        0      0        2 
   4  chr4_58320400     AKia    A    G        0      0        2 
   4  chr4_58320400     AOna    A    G        0      0        2 
   4  chr4_58320400     ASom    A    G        0      0        2 
   4  chr4_58320400     HCab    A    G        1      2        2 
   4  chr4_58320400     HPrz    A    G        1      2        2 
   4  chr4_58320400     ZBoe    A    G        0      0        2 
   4  chr4_58320400     ZGre    A    G        0      0        2 
   4  chr4_58320400     ZHar    A    G        0      0        2 
   4  chr4_58320400   Sample    A    G        0      0        2 
   4  chr4_58320817     AAsi    T    C        0      0        2 
   4  chr4_58320817     AKia    T    C        1      2        2 
   4  chr4_58320817     AOna    T    C      0.5      1        2 
   4  chr4_58320817     ASom    T    C        0      0        2 
   4  chr4_58320817     HCab    T    C        0      0        2 
   4  chr4_58320817     HPrz    T    C        0      0        2 
   4  chr4_58320817     ZBoe    T    C        0      0        2 
   4  chr4_58320817     ZGre    T    C        0      0        2 
   4  chr4_58320817     ZHar    T    C        0      0        2 
   4  chr4_58320817   Sample    T    C        0      0        2 
   4  chr4_58322521     AAsi    T    C        0      0        2 
   4  chr4_58322521     AKia    T    C        0      0        2 
   4  chr4_58322521     AOna    T    C        0      0        2 
   4  chr4_58322521     ASom    T    C        0      0        2 
   4  chr4_58322521     HCab    T    C        0      0        2 
   4  chr4_58322521     HPrz    T    C        1      2        2 
   4  chr4_58322521     ZBoe    T    C        0      0        2 
   4  chr4_58322521     ZGre    T    C        0      0        2 
   4  chr4_58322521     ZHar    T    C        0      0        2 
   4  chr4_58322521   Sample    T    C        0      0        2 
   4  chr4_58336581     AAsi    T    C      0.5      1        2 
   4  chr4_58336581     AKia    T    C        0      0        2 
   4  chr4_58336581     AOna    T    C        0      0        2 
   4  chr4_58336581     ASom    T    C      0.5      1        2 
   4  chr4_58336581     HCab    T    C        1      2        2 
   4  chr4_58336581     HPrz    T    C        1      2        2 
   4  chr4_58336581     ZBoe    T    C        0      0        2 
   4  chr4_58336581     ZGre    T    C        0      0        2 
   4  chr4_58336581     ZHar    T    C        0      0        2 
   4  chr4_58336581   Sample    T    C        1      2        2 
   4  chr4_58337377     AAsi    A    G        0      0        2 
   4  chr4_58337377     AKia    A    G        0      0        2 
   4  chr4_58337377     AOna    A    G        0      0        2 
   4  chr4_58337377     ASom    A    G      0.5      1        2 
   4  chr4_58337377     HCab    A    G        0      0        2 
   4  chr4_58337377     HPrz    A    G        0      0        2 
   4  chr4_58337377     ZBoe    A    G        0      0        2 
   4  chr4_58337377     ZGre    A    G        0      0        2 
   4  chr4_58337377     ZHar    A    G        0      0        2 
   4  chr4_58337377   Sample    A    G        0      0        2 
   4  chr4_58343992     AAsi    C    G        0      0        2 
   4  chr4_58343992     AKia    C    G        0      0        2 
   4  chr4_58343992     AOna    C    G        0      0        2 
   4  chr4_58343992     ASom    C    G        0      0        2 
   4  chr4_58343992     HCab    C    G        1      2        2 
   4  chr4_58343992     HPrz    C    G        1      2        2 
   4  chr4_58343992     ZBoe    C    G        0      0        2 
   4  chr4_58343992     ZGre    C    G        0      0        2 
   4  chr4_58343992     ZHar    C    G        0      0        2 
   4  chr4_58343992   Sample    C    G        0      0        2 
   4  chr4_58350291     AAsi    G    A        0      0        2 
   4  chr4_58350291     AKia    G    A        0      0        2 
   4  chr4_58350291     AOna    G    A        0      0        2 
   4  chr4_58350291     ASom    G    A        0      0        2 
   4  chr4_58350291     HCab    G    A        1      2        2 
   4  chr4_58350291     HPrz    G    A        1      2        2 
   4  chr4_58350291     ZBoe    G    A        0      0        2 
   4  chr4_58350291     ZGre    G    A        0      0        2 
   4  chr4_58350291     ZHar    G    A        0      0        2 
   4  chr4_58350291   Sample    G    A        0      0        2 
   4  chr4_58363063     AAsi    C    A        1      2        2 
   4  chr4_58363063     AKia    C    A        0      0        2 
   4  chr4_58363063     AOna    C    A        0      0        2 
   4  chr4_58363063     ASom    C    A        1      2        2 
   4  chr4_58363063     HCab    C    A        0      0        2 
   4  chr4_58363063     HPrz    C    A        0      0        2 
   4  chr4_58363063     ZBoe    C    A        0      0        2 
   4  chr4_58363063     ZGre    C    A        0      0        2 
   4  chr4_58363063     ZHar    C    A        0      0        2 
   4  chr4_58363063   Sample    C    A        1      2        2 
   4  chr4_58374025     AAsi    C    T        0      0        2 
   4  chr4_58374025     AKia    C    T        0      0        2 
   4  chr4_58374025     AOna    C    T        0      0        2 
   4  chr4_58374025     ASom    C    T        0      0        2 
   4  chr4_58374025     HCab    C    T        0      0        2 
   4  chr4_58374025     HPrz    C    T        0      0        2 
   4  chr4_58374025     ZBoe    C    T        0      0        2 
   4  chr4_58374025     ZGre    C    T        1      2        2 
   4  chr4_58374025     ZHar    C    T        0      0        2 
   4  chr4_58374025   Sample    C    T        0      0        2 
   4  chr4_58382213     AAsi    A    G        0      0        2 
   4  chr4_58382213     AKia    A    G        0      0        2 
   4  chr4_58382213     AOna    A    G        0      0        2 
   4  chr4_58382213     ASom    A    G        0      0        2 
   4  chr4_58382213     HCab    A    G        1      2        2 
   4  chr4_58382213     HPrz    A    G        1      2        2 
   4  chr4_58382213     ZBoe    A    G        0      0        2 
   4  chr4_58382213     ZGre    A    G        0      0        2 
   4  chr4_58382213     ZHar    A    G        0      0        2 
   4  chr4_58382213   Sample    A    G        0      0        2 
   4  chr4_58386853     AAsi    C    A        0      0        2 
   4  chr4_58386853     AKia    C    A        0      0        2 
   4  chr4_58386853     AOna    C    A        0      0        2 
   4  chr4_58386853     ASom    C    A        0      0        2 
   4  chr4_58386853     HCab    C    A        0      0        2 
   4  chr4_58386853     HPrz    C    A        0      0        2 
   4  chr4_58386853     ZBoe    C    A      0.5      1        2 
   4  chr4_58386853     ZGre    C    A        0      0        2 
   4  chr4_58386853     ZHar    C    A        0      0        2 
   4  chr4_58386853   Sample    C    A        0      0        2 
   4  chr4_58387410     AAsi    G    A        0      0        2 
   4  chr4_58387410     AKia    G    A        0      0        2 
   4  chr4_58387410     AOna    G    A      0.5      1        2 
   4  chr4_58387410     ASom    G    A        0      0        2 
   4  chr4_58387410     HCab    G    A        0      0        2 
   4  chr4_58387410     HPrz    G    A        0      0        2 
   4  chr4_58387410     ZBoe    G    A        0      0        2 
   4  chr4_58387410     ZGre    G    A        0      0        2 
   4  chr4_58387410     ZHar    G    A        0      0        2 
   4  chr4_58387410   Sample    G    A        0      0        2 
   4  chr4_58395519     AAsi    A    G        0      0        2 
   4  chr4_58395519     AKia    A    G        0      0        2 
   4  chr4_58395519     AOna    A    G        0      0        2 
   4  chr4_58395519     ASom    A    G      0.5      1        2 
   4  chr4_58395519     HCab    A    G        0      0        2 
   4  chr4_58395519     HPrz    A    G        0      0        2 
   4  chr4_58395519     ZBoe    A    G        0      0        2 
   4  chr4_58395519     ZGre    A    G        0      0        2 
   4  chr4_58395519     ZHar    A    G        0      0        2 
   4  chr4_58395519   Sample    A    G        0      0        2 
   4  chr4_58395864     AAsi    T    C        0      0        2 
   4  chr4_58395864     AKia    T    C      0.5      1        2 
   4  chr4_58395864     AOna    T    C        1      2        2 
   4  chr4_58395864     ASom    T    C        0      0        2 
   4  chr4_58395864     HCab    T    C        0      0        2 
   4  chr4_58395864     HPrz    T    C        0      0        2 
   4  chr4_58395864     ZBoe    T    C        0      0        2 
   4  chr4_58395864     ZGre    T    C        0      0        2 
   4  chr4_58395864     ZHar    T    C        0      0        2 
   4  chr4_58395864   Sample    T    C        0      0        2 
   4  chr4_58396090     AAsi    T    C        0      0        2 
   4  chr4_58396090     AKia    T    C      0.5      1        2 
   4  chr4_58396090     AOna    T    C        0      0        2 
   4  chr4_58396090     ASom    T    C        0      0        2 
   4  chr4_58396090     HCab    T    C        0      0        2 
   4  chr4_58396090     HPrz    T    C        0      0        2 
   4  chr4_58396090     ZBoe    T    C        0      0        2 
   4  chr4_58396090     ZGre    T    C        0      0        2 
   4  chr4_58396090     ZHar    T    C        0      0        2 
   4  chr4_58396090   Sample    T    C        0      0        2 
   4  chr4_58402444     AAsi    G    A        0      0        2 
   4  chr4_58402444     AKia    G    A      0.5      1        2 
   4  chr4_58402444     AOna    G    A        0      0        2 
   4  chr4_58402444     ASom    G    A        0      0        2 
   4  chr4_58402444     HCab    G    A        0      0        2 
   4  chr4_58402444     HPrz    G    A        0      0        2 
   4  chr4_58402444     ZBoe    G    A        0      0        2 
   4  chr4_58402444     ZGre    G    A        0      0        2 
   4  chr4_58402444     ZHar    G    A        0      0        2 
   4  chr4_58402444   Sample    G    A        0      0        2 
   4  chr4_58405170     AAsi    G    A        0      0        2 
   4  chr4_58405170     AKia    G    A        0      0        2 
   4  chr4_58405170     AOna    G    A        0      0        2 
   4  chr4_58405170     ASom    G    A        0      0        2 
   4  chr4_58405170     HCab    G    A        0      0        2 
   4  chr4_58405170     HPrz    G    A        0      0        2 
   4  chr4_58405170     ZBoe    G    A        0      0        2 
   4  chr4_58405170     ZGre    G    A      0.5      1        2 
   4  chr4_58405170     ZHar    G    A        0      0        2 
   4  chr4_58405170   Sample    G    A        0      0        2 
   4  chr4_58407889     AAsi    T    C        0      0        2 
   4  chr4_58407889     AKia    T    C        0      0        2 
   4  chr4_58407889     AOna    T    C        0      0        2 
   4  chr4_58407889     ASom    T    C        0      0        2 
   4  chr4_58407889     HCab    T    C        1      2        2 
   4  chr4_58407889     HPrz    T    C        1      2        2 
   4  chr4_58407889     ZBoe    T    C        0      0        2 
   4  chr4_58407889     ZGre    T    C        0      0        2 
   4  chr4_58407889     ZHar    T    C        0      0        2 
   4  chr4_58407889   Sample    T    C        0      0        2 
   4  chr4_58414163     AAsi    A    G        0      0        2 
   4  chr4_58414163     AKia    A    G        0      0        2 
   4  chr4_58414163     AOna    A    G        0      0        2 
   4  chr4_58414163     ASom    A    G        0      0        2 
   4  chr4_58414163     HCab    A    G        0      0        2 
   4  chr4_58414163     HPrz    A    G      0.5      1        2 
   4  chr4_58414163     ZBoe    A    G        0      0        2 
   4  chr4_58414163     ZGre    A    G        0      0        2 
   4  chr4_58414163     ZHar    A    G        0      0        2 
   4  chr4_58414163   Sample    A    G        0      0        2 
   4  chr4_58416727     AAsi    C    T        0      0        2 
   4  chr4_58416727     AKia    C    T        0      0        2 
   4  chr4_58416727     AOna    C    T        0      0        2 
   4  chr4_58416727     ASom    C    T        0      0        2 
   4  chr4_58416727     HCab    C    T        1      2        2 
   4  chr4_58416727     HPrz    C    T        1      2        2 
   4  chr4_58416727     ZBoe    C    T        0      0        2 
   4  chr4_58416727     ZGre    C    T        0      0        2 
   4  chr4_58416727     ZHar    C    T        0      0        2 
   4  chr4_58416727   Sample    C    T        0      0        2 
   4  chr4_58420497     AAsi    A    G        0      0        2 
   4  chr4_58420497     AKia    A    G        0      0        2 
   4  chr4_58420497     AOna    A    G        0      0        2 
   4  chr4_58420497     ASom    A    G        0      0        2 
   4  chr4_58420497     HCab    A    G        1      2        2 
   4  chr4_58420497     HPrz    A    G        1      2        2 
   4  chr4_58420497     ZBoe    A    G        0      0        2 
   4  chr4_58420497     ZGre    A    G        0      0        2 
   4  chr4_58420497     ZHar    A    G        0      0        2 
   4  chr4_58420497   Sample    A    G        0      0        2 
   4  chr4_58429027     AAsi    A    T        0      0        2 
   4  chr4_58429027     AKia    A    T        0      0        2 
   4  chr4_58429027     AOna    A    T      0.5      1        2 
   4  chr4_58429027     ASom    A    T        0      0        2 
   4  chr4_58429027     HCab    A    T        0      0        2 
   4  chr4_58429027     HPrz    A    T        0      0        2 
   4  chr4_58429027     ZBoe    A    T        0      0        2 
   4  chr4_58429027     ZGre    A    T        0      0        2 
   4  chr4_58429027     ZHar    A    T        0      0        2 
   4  chr4_58429027   Sample    A    T        0      0        2 
   4  chr4_58429839     AAsi    T    A        0      0        2 
   4  chr4_58429839     AKia    T    A        0      0        2 
   4  chr4_58429839     AOna    T    A        0      0        2 
   4  chr4_58429839     ASom    T    A      0.5      1        2 
   4  chr4_58429839     HCab    T    A        0      0        2 
   4  chr4_58429839     HPrz    T    A        0      0        2 
   4  chr4_58429839     ZBoe    T    A        0      0        2 
   4  chr4_58429839     ZGre    T    A        0      0        2 
   4  chr4_58429839     ZHar    T    A        0      0        2 
   4  chr4_58429839   Sample    T    A        0      0        2 
   4  chr4_58433404     AAsi    A    G        0      0        2 
   4  chr4_58433404     AKia    A    G        0      0        2 
   4  chr4_58433404     AOna    A    G        0      0        2 
   4  chr4_58433404     ASom    A    G        0      0        2 
   4  chr4_58433404     HCab    A    G        0      0        2 
   4  chr4_58433404     HPrz    A    G        0      0        2 
   4  chr4_58433404     ZBoe    A    G        0      0        2 
   4  chr4_58433404     ZGre    A    G        0      0        2 
   4  chr4_58433404     ZHar    A    G        1      2        2 
   4  chr4_58433404   Sample    A    G        0      0        2 
   4  chr4_58436668     AAsi    C    G        0      0        2 
   4  chr4_58436668     AKia    C    G        0      0        2 
   4  chr4_58436668     AOna    C    G        0      0        2 
   4  chr4_58436668     ASom    C    G        0      0        2 
   4  chr4_58436668     HCab    C    G        0      0        2 
   4  chr4_58436668     HPrz    C    G        0      0        2 
   4  chr4_58436668     ZBoe    C    G      0.5      1        2 
   4  chr4_58436668     ZGre    C    G        0      0        2 
   4  chr4_58436668     ZHar    C    G        0      0        2 
   4  chr4_58436668   Sample    C    G        0      0        2 
   4  chr4_58438275     AAsi    C    A        0      0        2 
   4  chr4_58438275     AKia    C    A        0      0        2 
   4  chr4_58438275     AOna    C    A        0      0        2 
   4  chr4_58438275     ASom    C    A        0      0        2 
   4  chr4_58438275     HCab    C    A        0      0        2 
   4  chr4_58438275     HPrz    C    A        0      0        2 
   4  chr4_58438275     ZBoe    C    A        1      2        2 
   4  chr4_58438275     ZGre    C    A        0      0        2 
   4  chr4_58438275     ZHar    C    A        1      2        2 
   4  chr4_58438275   Sample    C    A        0      0        2 
   4  chr4_58439375     AAsi    G    A        0      0        2 
   4  chr4_58439375     AKia    G    A        0      0        2 
   4  chr4_58439375     AOna    G    A        0      0        2 
   4  chr4_58439375     ASom    G    A        0      0        2 
   4  chr4_58439375     HCab    G    A        1      2        2 
   4  chr4_58439375     HPrz    G    A        1      2        2 
   4  chr4_58439375     ZBoe    G    A        0      0        2 
   4  chr4_58439375     ZGre    G    A        0      0        2 
   4  chr4_58439375     ZHar    G    A        0      0        2 
   4  chr4_58439375   Sample    G    A        0      0        2 
   4  chr4_58439537     AAsi    A    G        0      0        2 
   4  chr4_58439537     AKia    A    G        0      0        2 
   4  chr4_58439537     AOna    A    G        0      0        2 
   4  chr4_58439537     ASom    A    G        0      0        2 
   4  chr4_58439537     HCab    A    G        0      0        2 
   4  chr4_58439537     HPrz    A    G        0      0        2 
   4  chr4_58439537     ZBoe    A    G        1      2        2 
   4  chr4_58439537     ZGre    A    G        0      0        2 
   4  chr4_58439537     ZHar    A    G        0      0        2 
   4  chr4_58439537   Sample    A    G        0      0        2 
   4  chr4_58451569     AAsi    A    G        0      0        2 
   4  chr4_58451569     AKia    A    G        0      0        2 
   4  chr4_58451569     AOna    A    G        0      0        2 
   4  chr4_58451569     ASom    A    G        0      0        2 
   4  chr4_58451569     HCab    A    G        0      0        2 
   4  chr4_58451569     HPrz    A    G        0      0        2 
   4  chr4_58451569     ZBoe    A    G        1      2        2 
   4  chr4_58451569     ZGre    A    G        0      0        2 
   4  chr4_58451569     ZHar    A    G        0      0        2 
   4  chr4_58451569   Sample    A    G        0      0        2 
   4  chr4_58452622     AAsi    T    C        0      0        2 
   4  chr4_58452622     AKia    T    C        0      0        2 
   4  chr4_58452622     AOna    T    C        0      0        2 
   4  chr4_58452622     ASom    T    C        0      0        2 
   4  chr4_58452622     HCab    T    C        0      0        2 
   4  chr4_58452622     HPrz    T    C        0      0        2 
   4  chr4_58452622     ZBoe    T    C        1      2        2 
   4  chr4_58452622     ZGre    T    C        0      0        2 
   4  chr4_58452622     ZHar    T    C        0      0        2 
   4  chr4_58452622   Sample    T    C        0      0        2 
   4  chr4_58464262     AAsi    T    A        0      0        2 
   4  chr4_58464262     AKia    T    A        0      0        2 
   4  chr4_58464262     AOna    T    A        0      0        2 
   4  chr4_58464262     ASom    T    A        0      0        2 
   4  chr4_58464262     HCab    T    A        1      2        2 
   4  chr4_58464262     HPrz    T    A        1      2        2 
   4  chr4_58464262     ZBoe    T    A        0      0        2 
   4  chr4_58464262     ZGre    T    A        0      0        2 
   4  chr4_58464262     ZHar    T    A        0      0        2 
   4  chr4_58464262   Sample    T    A        0      0        2 
   4  chr4_58464320     AAsi    C    T        1      2        2 
   4  chr4_58464320     AKia    C    T        0      0        2 
   4  chr4_58464320     AOna    C    T        0      0        2 
   4  chr4_58464320     ASom    C    T        1      2        2 
   4  chr4_58464320     HCab    C    T        0      0        2 
   4  chr4_58464320     HPrz    C    T        0      0        2 
   4  chr4_58464320     ZBoe    C    T        0      0        2 
   4  chr4_58464320     ZGre    C    T        0      0        2 
   4  chr4_58464320     ZHar    C    T        0      0        2 
   4  chr4_58464320   Sample    C    T        1      2        2 
   4  chr4_58464399     AAsi    C    T        0      0        2 
   4  chr4_58464399     AKia    C    T        1      2        2 
   4  chr4_58464399     AOna    C    T        0      0        2 
   4  chr4_58464399     ASom    C    T        0      0        2 
   4  chr4_58464399     HCab    C    T        0      0        2 
   4  chr4_58464399     HPrz    C    T        0      0        2 
   4  chr4_58464399     ZBoe    C    T        0      0        2 
   4  chr4_58464399     ZGre    C    T        0      0        2 
   4  chr4_58464399     ZHar    C    T        0      0        2 
   4  chr4_58464399   Sample    C    T        0      0        2 
   4  chr4_58464646     AAsi    C    T        0      0        2 
   4  chr4_58464646     AKia    C    T        0      0        2 
   4  chr4_58464646     AOna    C    T        0      0        2 
   4  chr4_58464646     ASom    C    T        0      0        2 
   4  chr4_58464646     HCab    C    T        0      0        2 
   4  chr4_58464646     HPrz    C    T        0      0        2 
   4  chr4_58464646     ZBoe    C    T        1      2        2 
   4  chr4_58464646     ZGre    C    T        0      0        2 
   4  chr4_58464646     ZHar    C    T        0      0        2 
   4  chr4_58464646   Sample    C    T        0      0        2 
   4  chr4_58469247     AAsi    C    T        0      0        2 
   4  chr4_58469247     AKia    C    T        0      0        2 
   4  chr4_58469247     AOna    C    T        1      2        2 
   4  chr4_58469247     ASom    C    T        0      0        2 
   4  chr4_58469247     HCab    C    T        0      0        2 
   4  chr4_58469247     HPrz    C    T        0      0        2 
   4  chr4_58469247     ZBoe    C    T        0      0        2 
   4  chr4_58469247     ZGre    C    T        0      0        2 
   4  chr4_58469247     ZHar    C    T        1      2        2 
   4  chr4_58469247   Sample    C    T        0      0        2 
   4  chr4_58469964     AAsi    A    G        0      0        2 
   4  chr4_58469964     AKia    A    G        0      0        2 
   4  chr4_58469964     AOna    A    G        0      0        2 
   4  chr4_58469964     ASom    A    G        0      0        2 
   4  chr4_58469964     HCab    A    G        1      2        2 
   4  chr4_58469964     HPrz    A    G        1      2        2 
   4  chr4_58469964     ZBoe    A    G        0      0        2 
   4  chr4_58469964     ZGre    A    G        0      0        2 
   4  chr4_58469964     ZHar    A    G        0      0        2 
   4  chr4_58469964   Sample    A    G        0      0        2 
   4  chr4_58472410     AAsi    C    G        0      0        2 
   4  chr4_58472410     AKia    C    G        0      0        2 
   4  chr4_58472410     AOna    C    G        0      0        2 
   4  chr4_58472410     ASom    C    G        0      0        2 
   4  chr4_58472410     HCab    C    G      0.5      1        2 
   4  chr4_58472410     HPrz    C    G      0.5      1        2 
   4  chr4_58472410     ZBoe    C    G        0      0        2 
   4  chr4_58472410     ZGre    C    G        0      0        2 
   4  chr4_58472410     ZHar    C    G        0      0        2 
   4  chr4_58472410   Sample    C    G        0      0        2 
   4  chr4_58474348     AAsi    G    T      0.5      1        2 
   4  chr4_58474348     AKia    G    T        0      0        2 
   4  chr4_58474348     AOna    G    T        0      0        2 
   4  chr4_58474348     ASom    G    T        0      0        2 
   4  chr4_58474348     HCab    G    T        0      0        2 
   4  chr4_58474348     HPrz    G    T        0      0        2 
   4  chr4_58474348     ZBoe    G    T        0      0        2 
   4  chr4_58474348     ZGre    G    T        0      0        2 
   4  chr4_58474348     ZHar    G    T        0      0        2 
   4  chr4_58474348   Sample    G    T        0      0        2 
   4  chr4_58476213     AAsi    C    T        0      0        2 
   4  chr4_58476213     AKia    C    T        0      0        2 
   4  chr4_58476213     AOna    C    T        0      0        2 
   4  chr4_58476213     ASom    C    T        0      0        2 
   4  chr4_58476213     HCab    C    T        0      0        2 
   4  chr4_58476213     HPrz    C    T      0.5      1        2 
   4  chr4_58476213     ZBoe    C    T        0      0        2 
   4  chr4_58476213     ZGre    C    T        0      0        2 
   4  chr4_58476213     ZHar    C    T        0      0        2 
   4  chr4_58476213   Sample    C    T        0      0        2 
   4  chr4_58479161     AAsi    T    C        0      0        2 
   4  chr4_58479161     AKia    T    C        1      2        2 
   4  chr4_58479161     AOna    T    C        0      0        2 
   4  chr4_58479161     ASom    T    C        0      0        2 
   4  chr4_58479161     HCab    T    C        0      0        2 
   4  chr4_58479161     HPrz    T    C        0      0        2 
   4  chr4_58479161     ZBoe    T    C        0      0        2 
   4  chr4_58479161     ZGre    T    C        0      0        2 
   4  chr4_58479161     ZHar    T    C        0      0        2 
   4  chr4_58479161   Sample    T    C        0      0        2 
   4  chr4_58481464     AAsi    C    T        0      0        2 
   4  chr4_58481464     AKia    C    T        0      0        2 
   4  chr4_58481464     AOna    C    T        0      0        2 
   4  chr4_58481464     ASom    C    T        0      0        2 
   4  chr4_58481464     HCab    C    T        0      0        2 
   4  chr4_58481464     HPrz    C    T        0      0        2 
   4  chr4_58481464     ZBoe    C    T        0      0        2 
   4  chr4_58481464     ZGre    C    T        0      0        2 
   4  chr4_58481464     ZHar    C    T        1      2        2 
   4  chr4_58481464   Sample    C    T        0      0        2 
   4  chr4_58481996     AAsi    T    C        0      0        2 
   4  chr4_58481996     AKia    T    C        0      0        2 
   4  chr4_58481996     AOna    T    C        0      0        2 
   4  chr4_58481996     ASom    T    C        0      0        2 
   4  chr4_58481996     HCab    T    C        1      2        2 
   4  chr4_58481996     HPrz    T    C        1      2        2 
   4  chr4_58481996     ZBoe    T    C        0      0        2 
   4  chr4_58481996     ZGre    T    C        0      0        2 
   4  chr4_58481996     ZHar    T    C        0      0        2 
   4  chr4_58481996   Sample    T    C        0      0        2 
   4  chr4_58489589     AAsi    G    T        0      0        2 
   4  chr4_58489589     AKia    G    T        0      0        2 
   4  chr4_58489589     AOna    G    T        0      0        2 
   4  chr4_58489589     ASom    G    T        0      0        2 
   4  chr4_58489589     HCab    G    T        0      0        2 
   4  chr4_58489589     HPrz    G    T        0      0        2 
   4  chr4_58489589     ZBoe    G    T        0      0        2 
   4  chr4_58489589     ZGre    G    T        0      0        2 
   4  chr4_58489589     ZHar    G    T        1      2        2 
   4  chr4_58489589   Sample    G    T        0      0        2 
   4  chr4_58495319     AAsi    A    G        0      0        2 
   4  chr4_58495319     AKia    A    G        0      0        2 
   4  chr4_58495319     AOna    A    G        0      0        2 
   4  chr4_58495319     ASom    A    G        0      0        2 
   4  chr4_58495319     HCab    A    G      0.5      1        2 
   4  chr4_58495319     HPrz    A    G        0      0        2 
   4  chr4_58495319     ZBoe    A    G        0      0        2 
   4  chr4_58495319     ZGre    A    G        0      0        2 
   4  chr4_58495319     ZHar    A    G        0      0        2 
   4  chr4_58495319   Sample    A    G        0      0        2 
   4  chr4_58505486     AAsi    C    T        0      0        2 
   4  chr4_58505486     AKia    C    T        0      0        2 
   4  chr4_58505486     AOna    C    T        0      0        2 
   4  chr4_58505486     ASom    C    T        0      0        2 
   4  chr4_58505486     HCab    C    T        1      2        2 
   4  chr4_58505486     HPrz    C    T        1      2        2 
   4  chr4_58505486     ZBoe    C    T        0      0        2 
   4  chr4_58505486     ZGre    C    T        0      0        2 
   4  chr4_58505486     ZHar    C    T        0      0        2 
   4  chr4_58505486   Sample    C    T        0      0        2 
   4  chr4_58521636     AAsi    C    T        0      0        2 
   4  chr4_58521636     AKia    C    T        0      0        2 
   4  chr4_58521636     AOna    C    T        0      0        2 
   4  chr4_58521636     ASom    C    T        0      0        2 
   4  chr4_58521636     HCab    C    T        1      2        2 
   4  chr4_58521636     HPrz    C    T        1      2        2 
   4  chr4_58521636     ZBoe    C    T        0      0        2 
   4  chr4_58521636     ZGre    C    T        0      0        2 
   4  chr4_58521636     ZHar    C    T        0      0        2 
   4  chr4_58521636   Sample    C    T        0      0        2 
   4  chr4_58528231     AAsi    T    C        0      0        2 
   4  chr4_58528231     AKia    T    C        0      0        2 
   4  chr4_58528231     AOna    T    C        0      0        2 
   4  chr4_58528231     ASom    T    C        0      0        2 
   4  chr4_58528231     HCab    T    C        0      0        2 
   4  chr4_58528231     HPrz    T    C        0      0        2 
   4  chr4_58528231     ZBoe    T    C      0.5      1        2 
   4  chr4_58528231     ZGre    T    C        0      0        2 
   4  chr4_58528231     ZHar    T    C        0      0        2 
   4  chr4_58528231   Sample    T    C        0      0        2 
   4  chr4_58531733     AAsi    A    G        0      0        2 
   4  chr4_58531733     AKia    A    G      0.5      1        2 
   4  chr4_58531733     AOna    A    G        0      0        2 
   4  chr4_58531733     ASom    A    G        0      0        2 
   4  chr4_58531733     HCab    A    G        0      0        2 
   4  chr4_58531733     HPrz    A    G        0      0        2 
   4  chr4_58531733     ZBoe    A    G        0      0        2 
   4  chr4_58531733     ZGre    A    G        0      0        2 
   4  chr4_58531733     ZHar    A    G        0      0        2 
   4  chr4_58531733   Sample    A    G        0      0        2 
   4  chr4_58533922     AAsi    T    A        0      0        2 
   4  chr4_58533922     AKia    T    A        0      0        2 
   4  chr4_58533922     AOna    T    A        0      0        2 
   4  chr4_58533922     ASom    T    A        0      0        2 
   4  chr4_58533922     HCab    T    A        0      0        2 
   4  chr4_58533922     HPrz    T    A        0      0        2 
   4  chr4_58533922     ZBoe    T    A        0      0        2 
   4  chr4_58533922     ZGre    T    A        0      0        2 
   4  chr4_58533922     ZHar    T    A        1      2        2 
   4  chr4_58533922   Sample    T    A        0      0        2 
   4  chr4_58534260     AAsi    A    G        1      2        2 
   4  chr4_58534260     AKia    A    G        0      0        2 
   4  chr4_58534260     AOna    A    G        0      0        2 
   4  chr4_58534260     ASom    A    G        1      2        2 
   4  chr4_58534260     HCab    A    G        0      0        2 
   4  chr4_58534260     HPrz    A    G        0      0        2 
   4  chr4_58534260     ZBoe    A    G        0      0        2 
   4  chr4_58534260     ZGre    A    G        0      0        2 
   4  chr4_58534260     ZHar    A    G        0      0        2 
   4  chr4_58534260   Sample    A    G        1      2        2 
   4  chr4_58543787     AAsi    C    T        0      0        2 
   4  chr4_58543787     AKia    C    T        0      0        2 
   4  chr4_58543787     AOna    C    T        0      0        2 
   4  chr4_58543787     ASom    C    T        0      0        2 
   4  chr4_58543787     HCab    C    T        0      0        2 
   4  chr4_58543787     HPrz    C    T        0      0        2 
   4  chr4_58543787     ZBoe    C    T        0      0        2 
   4  chr4_58543787     ZGre    C    T        0      0        2 
   4  chr4_58543787     ZHar    C    T        1      2        2 
   4  chr4_58543787   Sample    C    T        0      0        2 
   4  chr4_58550055     AAsi    A    G        0      0        2 
   4  chr4_58550055     AKia    A    G        0      0        2 
   4  chr4_58550055     AOna    A    G        0      0        2 
   4  chr4_58550055     ASom    A    G        0      0        2 
   4  chr4_58550055     HCab    A    G      0.5      1        2 
   4  chr4_58550055     HPrz    A    G      0.5      1        2 
   4  chr4_58550055     ZBoe    A    G        0      0        2 
   4  chr4_58550055     ZGre    A    G        0      0        2 
   4  chr4_58550055     ZHar    A    G        0      0        2 
   4  chr4_58550055   Sample    A    G        0      0        2 
   4  chr4_58558883     AAsi    T    C        0      0        2 
   4  chr4_58558883     AKia    T    C        0      0        2 
   4  chr4_58558883     AOna    T    C        0      0        2 
   4  chr4_58558883     ASom    T    C        0      0        2 
   4  chr4_58558883     HCab    T    C      0.5      1        2 
   4  chr4_58558883     HPrz    T    C        0      0        2 
   4  chr4_58558883     ZBoe    T    C        0      0        2 
   4  chr4_58558883     ZGre    T    C        0      0        2 
   4  chr4_58558883     ZHar    T    C        0      0        2 
   4  chr4_58558883   Sample    T    C        0      0        2 
   4  chr4_58560181     AAsi    T    C        0      0        2 
   4  chr4_58560181     AKia    T    C        0      0        2 
   4  chr4_58560181     AOna    T    C        0      0        2 
   4  chr4_58560181     ASom    T    C        0      0        2 
   4  chr4_58560181     HCab    T    C        1      2        2 
   4  chr4_58560181     HPrz    T    C        1      2        2 
   4  chr4_58560181     ZBoe    T    C        0      0        2 
   4  chr4_58560181     ZGre    T    C        0      0        2 
   4  chr4_58560181     ZHar    T    C        0      0        2 
   4  chr4_58560181   Sample    T    C        0      0        2 
   4  chr4_58580218     AAsi    T    C        0      0        2 
   4  chr4_58580218     AKia    T    C      0.5      1        2 
   4  chr4_58580218     AOna    T    C        0      0        2 
   4  chr4_58580218     ASom    T    C        0      0        2 
   4  chr4_58580218     HCab    T    C        0      0        2 
   4  chr4_58580218     HPrz    T    C        0      0        2 
   4  chr4_58580218     ZBoe    T    C        0      0        2 
   4  chr4_58580218     ZGre    T    C        0      0        2 
   4  chr4_58580218     ZHar    T    C        0      0        2 
   4  chr4_58580218   Sample    T    C        0      0        2 
   4  chr4_58583791     AAsi    T    C        0      0        2 
   4  chr4_58583791     AKia    T    C        0      0        2 
   4  chr4_58583791     AOna    T    C        0      0        2 
   4  chr4_58583791     ASom    T    C        0      0        2 
   4  chr4_58583791     HCab    T    C      0.5      1        2 
   4  chr4_58583791     HPrz    T    C        0      0        2 
   4  chr4_58583791     ZBoe    T    C        0      0        2 
   4  chr4_58583791     ZGre    T    C        0      0        2 
   4  chr4_58583791     ZHar    T    C        0      0        2 
   4  chr4_58583791   Sample    T    C        0      0        2 
   4  chr4_58584804     AAsi    G    C        0      0        2 
   4  chr4_58584804     AKia    G    C        0      0        2 
   4  chr4_58584804     AOna    G    C        0      0        2 
   4  chr4_58584804     ASom    G    C        0      0        2 
   4  chr4_58584804     HCab    G    C        0      0        2 
   4  chr4_58584804     HPrz    G    C        0      0        2 
   4  chr4_58584804     ZBoe    G    C      0.5      1        2 
   4  chr4_58584804     ZGre    G    C        0      0        2 
   4  chr4_58584804     ZHar    G    C        0      0        2 
   4  chr4_58584804   Sample    G    C        0      0        2 
   4  chr4_58596816     AAsi    A    G        0      0        2 
   4  chr4_58596816     AKia    A    G        1      2        2 
   4  chr4_58596816     AOna    A    G        1      2        2 
   4  chr4_58596816     ASom    A    G        0      0        2 
   4  chr4_58596816     HCab    A    G        0      0        2 
   4  chr4_58596816     HPrz    A    G        0      0        2 
   4  chr4_58596816     ZBoe    A    G        0      0        2 
   4  chr4_58596816     ZGre    A    G        0      0        2 
   4  chr4_58596816     ZHar    A    G        0      0        2 
   4  chr4_58596816   Sample    A    G        0      0        2 
   4  chr4_58600042     AAsi    C    T        0      0        2 
   4  chr4_58600042     AKia    C    T        0      0        2 
   4  chr4_58600042     AOna    C    T        0      0        2 
   4  chr4_58600042     ASom    C    T        0      0        2 
   4  chr4_58600042     HCab    C    T        0      0        2 
   4  chr4_58600042     HPrz    C    T        0      0        2 
   4  chr4_58600042     ZBoe    C    T        0      0        2 
   4  chr4_58600042     ZGre    C    T      0.5      1        2 
   4  chr4_58600042     ZHar    C    T        0      0        2 
   4  chr4_58600042   Sample    C    T        0      0        2 
   4  chr4_58603984     AAsi    G    C        0      0        2 
   4  chr4_58603984     AKia    G    C        0      0        2 
   4  chr4_58603984     AOna    G    C        0      0        2 
   4  chr4_58603984     ASom    G    C        0      0        2 
   4  chr4_58603984     HCab    G    C        1      2        2 
   4  chr4_58603984     HPrz    G    C        1      2        2 
   4  chr4_58603984     ZBoe    G    C        0      0        2 
   4  chr4_58603984     ZGre    G    C        0      0        2 
   4  chr4_58603984     ZHar    G    C        0      0        2 
   4  chr4_58603984   Sample    G    C        0      0        2 
   4  chr4_58610470     AAsi    C    A        0      0        2 
   4  chr4_58610470     AKia    C    A        0      0        2 
   4  chr4_58610470     AOna    C    A        0      0        2 
   4  chr4_58610470     ASom    C    A        0      0        2 
   4  chr4_58610470     HCab    C    A        1      2        2 
   4  chr4_58610470     HPrz    C    A        1      2        2 
   4  chr4_58610470     ZBoe    C    A        0      0        2 
   4  chr4_58610470     ZGre    C    A        0      0        2 
   4  chr4_58610470     ZHar    C    A        0      0        2 
   4  chr4_58610470   Sample    C    A        0      0        2 
   4  chr4_58620746     AAsi    A    G        1      2        2 
   4  chr4_58620746     AKia    A    G        0      0        2 
   4  chr4_58620746     AOna    A    G        0      0        2 
   4  chr4_58620746     ASom    A    G        1      2        2 
   4  chr4_58620746     HCab    A    G        0      0        2 
   4  chr4_58620746     HPrz    A    G        0      0        2 
   4  chr4_58620746     ZBoe    A    G        0      0        2 
   4  chr4_58620746     ZGre    A    G        0      0        2 
   4  chr4_58620746     ZHar    A    G        0      0        2 
   4  chr4_58620746   Sample    A    G        1      2        2 
   4  chr4_58628524     AAsi    G    T        0      0        2 
   4  chr4_58628524     AKia    G    T        0      0        2 
   4  chr4_58628524     AOna    G    T        0      0        2 
   4  chr4_58628524     ASom    G    T        0      0        2 
   4  chr4_58628524     HCab    G    T        0      0        2 
   4  chr4_58628524     HPrz    G    T        0      0        2 
   4  chr4_58628524     ZBoe    G    T        0      0        2 
   4  chr4_58628524     ZGre    G    T        0      0        2 
   4  chr4_58628524     ZHar    G    T      0.5      1        2 
   4  chr4_58628524   Sample    G    T        0      0        2 
   4  chr4_58637558     AAsi    C    A        0      0        2 
   4  chr4_58637558     AKia    C    A        0      0        2 
   4  chr4_58637558     AOna    C    A        0      0        2 
   4  chr4_58637558     ASom    C    A        0      0        2 
   4  chr4_58637558     HCab    C    A        1      2        2 
   4  chr4_58637558     HPrz    C    A        1      2        2 
   4  chr4_58637558     ZBoe    C    A        0      0        2 
   4  chr4_58637558     ZGre    C    A        0      0        2 
   4  chr4_58637558     ZHar    C    A        0      0        2 
   4  chr4_58637558   Sample    C    A        0      0        2 
   4  chr4_58642782     AAsi    T    C        0      0        2 
   4  chr4_58642782     AKia    T    C        0      0        2 
   4  chr4_58642782     AOna    T    C      0.5      1        2 
   4  chr4_58642782     ASom    T    C        0      0        2 
   4  chr4_58642782     HCab    T    C        0      0        2 
   4  chr4_58642782     HPrz    T    C        0      0        2 
   4  chr4_58642782     ZBoe    T    C        0      0        2 
   4  chr4_58642782     ZGre    T    C        0      0        2 
   4  chr4_58642782     ZHar    T    C        1      2        2 
   4  chr4_58642782   Sample    T    C        0      0        2 
   4  chr4_58658808     AAsi    A    G        0      0        2 
   4  chr4_58658808     AKia    A    G      0.5      1        2 
   4  chr4_58658808     AOna    A    G        1      2        2 
   4  chr4_58658808     ASom    A    G        0      0        2 
   4  chr4_58658808     HCab    A    G        0      0        2 
   4  chr4_58658808     HPrz    A    G        0      0        2 
   4  chr4_58658808     ZBoe    A    G        0      0        2 
   4  chr4_58658808     ZGre    A    G        0      0        2 
   4  chr4_58658808     ZHar    A    G        0      0        2 
   4  chr4_58658808   Sample    A    G        0      0        2 
   4  chr4_58659669     AAsi    A    T        0      0        2 
   4  chr4_58659669     AKia    A    T        0      0        2 
   4  chr4_58659669     AOna    A    T        0      0        2 
   4  chr4_58659669     ASom    A    T        0      0        2 
   4  chr4_58659669     HCab    A    T      0.5      1        2 
   4  chr4_58659669     HPrz    A    T      0.5      1        2 
   4  chr4_58659669     ZBoe    A    T        0      0        2 
   4  chr4_58659669     ZGre    A    T        0      0        2 
   4  chr4_58659669     ZHar    A    T        0      0        2 
   4  chr4_58659669   Sample    A    T        0      0        2 
   4  chr4_58660712     AAsi    C    T        0      0        2 
   4  chr4_58660712     AKia    C    T      0.5      1        2 
   4  chr4_58660712     AOna    C    T        0      0        2 
   4  chr4_58660712     ASom    C    T        0      0        2 
   4  chr4_58660712     HCab    C    T        0      0        2 
   4  chr4_58660712     HPrz    C    T        0      0        2 
   4  chr4_58660712     ZBoe    C    T        0      0        2 
   4  chr4_58660712     ZGre    C    T        0      0        2 
   4  chr4_58660712     ZHar    C    T        0      0        2 
   4  chr4_58660712   Sample    C    T        0      0        2 
   4  chr4_58660834     AAsi    G    A        0      0        2 
   4  chr4_58660834     AKia    G    A        0      0        2 
   4  chr4_58660834     AOna    G    A        0      0        2 
   4  chr4_58660834     ASom    G    A        0      0        2 
   4  chr4_58660834     HCab    G    A        0      0        2 
   4  chr4_58660834     HPrz    G    A      0.5      1        2 
   4  chr4_58660834     ZBoe    G    A        0      0        2 
   4  chr4_58660834     ZGre    G    A        0      0        2 
   4  chr4_58660834     ZHar    G    A        0      0        2 
   4  chr4_58660834   Sample    G    A        0      0        2 
   4  chr4_58663231     AAsi    T    C        0      0        2 
   4  chr4_58663231     AKia    T    C        0      0        2 
   4  chr4_58663231     AOna    T    C        0      0        2 
   4  chr4_58663231     ASom    T    C        0      0        2 
   4  chr4_58663231     HCab    T    C        0      0        2 
   4  chr4_58663231     HPrz    T    C        0      0        2 
   4  chr4_58663231     ZBoe    T    C        0      0        2 
   4  chr4_58663231     ZGre    T    C      0.5      1        2 
   4  chr4_58663231     ZHar    T    C        0      0        2 
   4  chr4_58663231   Sample    T    C        0      0        2 
   4  chr4_58664157     AAsi    A    G        0      0        2 
   4  chr4_58664157     AKia    A    G        0      0        2 
   4  chr4_58664157     AOna    A    G        0      0        2 
   4  chr4_58664157     ASom    A    G      0.5      1        2 
   4  chr4_58664157     HCab    A    G        0      0        2 
   4  chr4_58664157     HPrz    A    G        0      0        2 
   4  chr4_58664157     ZBoe    A    G        0      0        2 
   4  chr4_58664157     ZGre    A    G        0      0        2 
   4  chr4_58664157     ZHar    A    G        0      0        2 
   4  chr4_58664157   Sample    A    G        0      0        2 
   4  chr4_58668662     AAsi    T    C        0      0        2 
   4  chr4_58668662     AKia    T    C        0      0        2 
   4  chr4_58668662     AOna    T    C        0      0        2 
   4  chr4_58668662     ASom    T    C        0      0        2 
   4  chr4_58668662     HCab    T    C        0      0        2 
   4  chr4_58668662     HPrz    T    C        0      0        2 
   4  chr4_58668662     ZBoe    T    C      0.5      1        2 
   4  chr4_58668662     ZGre    T    C        0      0        2 
   4  chr4_58668662     ZHar    T    C        0      0        2 
   4  chr4_58668662   Sample    T    C        0      0        2 
   4  chr4_58673790     AAsi    T    C        0      0        2 
   4  chr4_58673790     AKia    T    C        0      0        2 
   4  chr4_58673790     AOna    T    C        0      0        2 
   4  chr4_58673790     ASom    T    C        0      0        2 
   4  chr4_58673790     HCab    T    C        0      0        2 
   4  chr4_58673790     HPrz    T    C        0      0        2 
   4  chr4_58673790     ZBoe    T    C      0.5      1        2 
   4  chr4_58673790     ZGre    T    C        0      0        2 
   4  chr4_58673790     ZHar    T    C        0      0        2 
   4  chr4_58673790   Sample    T    C        0      0        2 
   4  chr4_58674741     AAsi    C    T        0      0        2 
   4  chr4_58674741     AKia    C    T        0      0        2 
   4  chr4_58674741     AOna    C    T      0.5      1        2 
   4  chr4_58674741     ASom    C    T        0      0        2 
   4  chr4_58674741     HCab    C    T        0      0        2 
   4  chr4_58674741     HPrz    C    T        0      0        2 
   4  chr4_58674741     ZBoe    C    T        0      0        2 
   4  chr4_58674741     ZGre    C    T        0      0        2 
   4  chr4_58674741     ZHar    C    T        0      0        2 
   4  chr4_58674741   Sample    C    T        0      0        2 
   4  chr4_58680213     AAsi    T    C        0      0        2 
   4  chr4_58680213     AKia    T    C      0.5      1        2 
   4  chr4_58680213     AOna    T    C        0      0        2 
   4  chr4_58680213     ASom    T    C        0      0        2 
   4  chr4_58680213     HCab    T    C        0      0        2 
   4  chr4_58680213     HPrz    T    C        0      0        2 
   4  chr4_58680213     ZBoe    T    C        0      0        2 
   4  chr4_58680213     ZGre    T    C        0      0        2 
   4  chr4_58680213     ZHar    T    C        0      0        2 
   4  chr4_58680213   Sample    T    C        0      0        2 
   4  chr4_58693742     AAsi    G    A        0      0        2 
   4  chr4_58693742     AKia    G    A        0      0        2 
   4  chr4_58693742     AOna    G    A        0      0        2 
   4  chr4_58693742     ASom    G    A        0      0        2 
   4  chr4_58693742     HCab    G    A        0      0        2 
   4  chr4_58693742     HPrz    G    A        0      0        2 
   4  chr4_58693742     ZBoe    G    A        0      0        2 
   4  chr4_58693742     ZGre    G    A        1      2        2 
   4  chr4_58693742     ZHar    G    A        0      0        2 
   4  chr4_58693742   Sample    G    A        0      0        2 
   4  chr4_58726429     AAsi    C    A        0      0        2 
   4  chr4_58726429     AKia    C    A        0      0        2 
   4  chr4_58726429     AOna    C    A      0.5      1        2 
   4  chr4_58726429     ASom    C    A        0      0        2 
   4  chr4_58726429     HCab    C    A        0      0        2 
   4  chr4_58726429     HPrz    C    A        0      0        2 
   4  chr4_58726429     ZBoe    C    A        0      0        2 
   4  chr4_58726429     ZGre    C    A        0      0        2 
   4  chr4_58726429     ZHar    C    A        0      0        2 
   4  chr4_58726429   Sample    C    A        0      0        2 
   4  chr4_58730123     AAsi    G    A        0      0        2 
   4  chr4_58730123     AKia    G    A        0      0        2 
   4  chr4_58730123     AOna    G    A        0      0        2 
   4  chr4_58730123     ASom    G    A        0      0        2 
   4  chr4_58730123     HCab    G    A        0      0        2 
   4  chr4_58730123     HPrz    G    A        0      0        2 
   4  chr4_58730123     ZBoe    G    A        1      2        2 
   4  chr4_58730123     ZGre    G    A        0      0        2 
   4  chr4_58730123     ZHar    G    A        0      0        2 
   4  chr4_58730123   Sample    G    A        0      0        2 
   4  chr4_58731719     AAsi    T    G        0      0        2 
   4  chr4_58731719     AKia    T    G        0      0        2 
   4  chr4_58731719     AOna    T    G        0      0        2 
   4  chr4_58731719     ASom    T    G        0      0        2 
   4  chr4_58731719     HCab    T    G        1      2        2 
   4  chr4_58731719     HPrz    T    G        1      2        2 
   4  chr4_58731719     ZBoe    T    G        0      0        2 
   4  chr4_58731719     ZGre    T    G        0      0        2 
   4  chr4_58731719     ZHar    T    G        0      0        2 
   4  chr4_58731719   Sample    T    G        0      0        2 
   4  chr4_58733772     AAsi    C    A        0      0        2 
   4  chr4_58733772     AKia    C    A        0      0        2 
   4  chr4_58733772     AOna    C    A        0      0        2 
   4  chr4_58733772     ASom    C    A        0      0        2 
   4  chr4_58733772     HCab    C    A        0      0        2 
   4  chr4_58733772     HPrz    C    A        0      0        2 
   4  chr4_58733772     ZBoe    C    A        0      0        2 
   4  chr4_58733772     ZGre    C    A        1      2        2 
   4  chr4_58733772     ZHar    C    A        0      0        2 
   4  chr4_58733772   Sample    C    A        0      0        2 
   4  chr4_58741705     AAsi    G    C        0      0        2 
   4  chr4_58741705     AKia    G    C        0      0        2 
   4  chr4_58741705     AOna    G    C        0      0        2 
   4  chr4_58741705     ASom    G    C        0      0        2 
   4  chr4_58741705     HCab    G    C        0      0        2 
   4  chr4_58741705     HPrz    G    C        0      0        2 
   4  chr4_58741705     ZBoe    G    C        0      0        2 
   4  chr4_58741705     ZGre    G    C      0.5      1        2 
   4  chr4_58741705     ZHar    G    C        0      0        2 
   4  chr4_58741705   Sample    G    C        0      0        2 
   4  chr4_58743194     AAsi    A    G        0      0        2 
   4  chr4_58743194     AKia    A    G        0      0        2 
   4  chr4_58743194     AOna    A    G        0      0        2 
   4  chr4_58743194     ASom    A    G        0      0        2 
   4  chr4_58743194     HCab    A    G        0      0        2 
   4  chr4_58743194     HPrz    A    G        0      0        2 
   4  chr4_58743194     ZBoe    A    G      0.5      1        2 
   4  chr4_58743194     ZGre    A    G        0      0        2 
   4  chr4_58743194     ZHar    A    G        0      0        2 
   4  chr4_58743194   Sample    A    G        0      0        2 
   4  chr4_58744781     AAsi    T    C        0      0        2 
   4  chr4_58744781     AKia    T    C      0.5      1        2 
   4  chr4_58744781     AOna    T    C        0      0        2 
   4  chr4_58744781     ASom    T    C        0      0        2 
   4  chr4_58744781     HCab    T    C        0      0        2 
   4  chr4_58744781     HPrz    T    C        0      0        2 
   4  chr4_58744781     ZBoe    T    C        0      0        2 
   4  chr4_58744781     ZGre    T    C        0      0        2 
   4  chr4_58744781     ZHar    T    C        0      0        2 
   4  chr4_58744781   Sample    T    C        0      0        2 
   4  chr4_58745729     AAsi    C    A        0      0        2 
   4  chr4_58745729     AKia    C    A        0      0        2 
   4  chr4_58745729     AOna    C    A        0      0        2 
   4  chr4_58745729     ASom    C    A        0      0        2 
   4  chr4_58745729     HCab    C    A        1      2        2 
   4  chr4_58745729     HPrz    C    A        1      2        2 
   4  chr4_58745729     ZBoe    C    A        0      0        2 
   4  chr4_58745729     ZGre    C    A        0      0        2 
   4  chr4_58745729     ZHar    C    A        0      0        2 
   4  chr4_58745729   Sample    C    A        0      0        2 
   4  chr4_58749765     AAsi    G    A        1      2        2 
   4  chr4_58749765     AKia    G    A        0      0        2 
   4  chr4_58749765     AOna    G    A        0      0        2 
   4  chr4_58749765     ASom    G    A        0      0        2 
   4  chr4_58749765     HCab    G    A        0      0        2 
   4  chr4_58749765     HPrz    G    A        0      0        2 
   4  chr4_58749765     ZBoe    G    A        0      0        2 
   4  chr4_58749765     ZGre    G    A        0      0        2 
   4  chr4_58749765     ZHar    G    A        0      0        2 
   4  chr4_58749765   Sample    G    A        0      0        2 
   4  chr4_58755750     AAsi    T    C        0      0        2 
   4  chr4_58755750     AKia    T    C      0.5      1        2 
   4  chr4_58755750     AOna    T    C        0      0        2 
   4  chr4_58755750     ASom    T    C        0      0        2 
   4  chr4_58755750     HCab    T    C        0      0        2 
   4  chr4_58755750     HPrz    T    C        0      0        2 
   4  chr4_58755750     ZBoe    T    C        0      0        2 
   4  chr4_58755750     ZGre    T    C        0      0        2 
   4  chr4_58755750     ZHar    T    C        0      0        2 
   4  chr4_58755750   Sample    T    C        0      0        2 
   4  chr4_58759064     AAsi    A    C        0      0        2 
   4  chr4_58759064     AKia    A    C        0      0        2 
   4  chr4_58759064     AOna    A    C        0      0        2 
   4  chr4_58759064     ASom    A    C        0      0        2 
   4  chr4_58759064     HCab    A    C        1      2        2 
   4  chr4_58759064     HPrz    A    C        1      2        2 
   4  chr4_58759064     ZBoe    A    C        0      0        2 
   4  chr4_58759064     ZGre    A    C        0      0        2 
   4  chr4_58759064     ZHar    A    C        0      0        2 
   4  chr4_58759064   Sample    A    C        0      0        2 
   4  chr4_58759890     AAsi    T    A        0      0        2 
   4  chr4_58759890     AKia    T    A        0      0        2 
   4  chr4_58759890     AOna    T    A        0      0        2 
   4  chr4_58759890     ASom    T    A        0      0        2 
   4  chr4_58759890     HCab    T    A        1      2        2 
   4  chr4_58759890     HPrz    T    A        1      2        2 
   4  chr4_58759890     ZBoe    T    A        0      0        2 
   4  chr4_58759890     ZGre    T    A        0      0        2 
   4  chr4_58759890     ZHar    T    A        0      0        2 
   4  chr4_58759890   Sample    T    A        0      0        2 
   4  chr4_58760208     AAsi    A    G        0      0        2 
   4  chr4_58760208     AKia    A    G        0      0        2 
   4  chr4_58760208     AOna    A    G      0.5      1        2 
   4  chr4_58760208     ASom    A    G        0      0        2 
   4  chr4_58760208     HCab    A    G        0      0        2 
   4  chr4_58760208     HPrz    A    G        0      0        2 
   4  chr4_58760208     ZBoe    A    G        0      0        2 
   4  chr4_58760208     ZGre    A    G        0      0        2 
   4  chr4_58760208     ZHar    A    G        0      0        2 
   4  chr4_58760208   Sample    A    G        0      0        2 
   4  chr4_58764692     AAsi    T    C        0      0        2 
   4  chr4_58764692     AKia    T    C      0.5      1        2 
   4  chr4_58764692     AOna    T    C        0      0        2 
   4  chr4_58764692     ASom    T    C        0      0        2 
   4  chr4_58764692     HCab    T    C        0      0        2 
   4  chr4_58764692     HPrz    T    C        0      0        2 
   4  chr4_58764692     ZBoe    T    C        0      0        2 
   4  chr4_58764692     ZGre    T    C        0      0        2 
   4  chr4_58764692     ZHar    T    C        0      0        2 
   4  chr4_58764692   Sample    T    C        0      0        2 
   4  chr4_58769706     AAsi    T    C        0      0        2 
   4  chr4_58769706     AKia    T    C        0      0        2 
   4  chr4_58769706     AOna    T    C        0      0        2 
   4  chr4_58769706     ASom    T    C        0      0        2 
   4  chr4_58769706     HCab    T    C        1      2        2 
   4  chr4_58769706     HPrz    T    C        1      2        2 
   4  chr4_58769706     ZBoe    T    C        0      0        2 
   4  chr4_58769706     ZGre    T    C        0      0        2 
   4  chr4_58769706     ZHar    T    C        0      0        2 
   4  chr4_58769706   Sample    T    C        0      0        2 
   4  chr4_58771472     AAsi    G    A        0      0        2 
   4  chr4_58771472     AKia    G    A        0      0        2 
   4  chr4_58771472     AOna    G    A        0      0        2 
   4  chr4_58771472     ASom    G    A        0      0        2 
   4  chr4_58771472     HCab    G    A      0.5      1        2 
   4  chr4_58771472     HPrz    G    A        1      2        2 
   4  chr4_58771472     ZBoe    G    A        0      0        2 
   4  chr4_58771472     ZGre    G    A        0      0        2 
   4  chr4_58771472     ZHar    G    A        0      0        2 
   4  chr4_58771472   Sample    G    A        0      0        2 
   4  chr4_58778007     AAsi    C    A        0      0        2 
   4  chr4_58778007     AKia    C    A        0      0        2 
   4  chr4_58778007     AOna    C    A        0      0        2 
   4  chr4_58778007     ASom    C    A        0      0        2 
   4  chr4_58778007     HCab    C    A        0      0        2 
   4  chr4_58778007     HPrz    C    A        0      0        2 
   4  chr4_58778007     ZBoe    C    A      0.5      1        2 
   4  chr4_58778007     ZGre    C    A        0      0        2 
   4  chr4_58778007     ZHar    C    A        0      0        2 
   4  chr4_58778007   Sample    C    A        0      0        2 
   4  chr4_58779141     AAsi    A    G        0      0        2 
   4  chr4_58779141     AKia    A    G        0      0        2 
   4  chr4_58779141     AOna    A    G        0      0        2 
   4  chr4_58779141     ASom    A    G        0      0        2 
   4  chr4_58779141     HCab    A    G        0      0        2 
   4  chr4_58779141     HPrz    A    G      0.5      1        2 
   4  chr4_58779141     ZBoe    A    G        0      0        2 
   4  chr4_58779141     ZGre    A    G        0      0        2 
   4  chr4_58779141     ZHar    A    G        0      0        2 
   4  chr4_58779141   Sample    A    G        0      0        2 
   4  chr4_58790662     AAsi    T    G        0      0        2 
   4  chr4_58790662     AKia    T    G        0      0        2 
   4  chr4_58790662     AOna    T    G        0      0        2 
   4  chr4_58790662     ASom    T    G      0.5      1        2 
   4  chr4_58790662     HCab    T    G        0      0        2 
   4  chr4_58790662     HPrz    T    G        0      0        2 
   4  chr4_58790662     ZBoe    T    G        0      0        2 
   4  chr4_58790662     ZGre    T    G        0      0        2 
   4  chr4_58790662     ZHar    T    G        0      0        2 
   4  chr4_58790662   Sample    T    G        0      0        2 
   4  chr4_58793657     AAsi    C    G        0      0        2 
   4  chr4_58793657     AKia    C    G        0      0        2 
   4  chr4_58793657     AOna    C    G        0      0        2 
   4  chr4_58793657     ASom    C    G        0      0        2 
   4  chr4_58793657     HCab    C    G        1      2        2 
   4  chr4_58793657     HPrz    C    G        1      2        2 
   4  chr4_58793657     ZBoe    C    G        0      0        2 
   4  chr4_58793657     ZGre    C    G        0      0        2 
   4  chr4_58793657     ZHar    C    G        0      0        2 
   4  chr4_58793657   Sample    C    G        0      0        2 
   4  chr4_58793993     AAsi    T    C        0      0        2 
   4  chr4_58793993     AKia    T    C        0      0        2 
   4  chr4_58793993     AOna    T    C        0      0        2 
   4  chr4_58793993     ASom    T    C        0      0        2 
   4  chr4_58793993     HCab    T    C        0      0        2 
   4  chr4_58793993     HPrz    T    C        0      0        2 
   4  chr4_58793993     ZBoe    T    C        0      0        2 
   4  chr4_58793993     ZGre    T    C        0      0        2 
   4  chr4_58793993     ZHar    T    C        1      2        2 
   4  chr4_58793993   Sample    T    C        0      0        2 
   4  chr4_58794087     AAsi    T    C        0      0        2 
   4  chr4_58794087     AKia    T    C        0      0        2 
   4  chr4_58794087     AOna    T    C        0      0        2 
   4  chr4_58794087     ASom    T    C        0      0        2 
   4  chr4_58794087     HCab    T    C        0      0        2 
   4  chr4_58794087     HPrz    T    C        0      0        2 
   4  chr4_58794087     ZBoe    T    C        0      0        2 
   4  chr4_58794087     ZGre    T    C        0      0        2 
   4  chr4_58794087     ZHar    T    C      0.5      1        2 
   4  chr4_58794087   Sample    T    C        0      0        2 
   4  chr4_58798078     AAsi    C    T        0      0        2 
   4  chr4_58798078     AKia    C    T        1      2        2 
   4  chr4_58798078     AOna    C    T        0      0        2 
   4  chr4_58798078     ASom    C    T        0      0        2 
   4  chr4_58798078     HCab    C    T        0      0        2 
   4  chr4_58798078     HPrz    C    T        0      0        2 
   4  chr4_58798078     ZBoe    C    T        0      0        2 
   4  chr4_58798078     ZGre    C    T        0      0        2 
   4  chr4_58798078     ZHar    C    T        0      0        2 
   4  chr4_58798078   Sample    C    T        0      0        2 
   4  chr4_58798399     AAsi    C    T        0      0        2 
   4  chr4_58798399     AKia    C    T        0      0        2 
   4  chr4_58798399     AOna    C    T        0      0        2 
   4  chr4_58798399     ASom    C    T      0.5      1        2 
   4  chr4_58798399     HCab    C    T        0      0        2 
   4  chr4_58798399     HPrz    C    T        0      0        2 
   4  chr4_58798399     ZBoe    C    T        0      0        2 
   4  chr4_58798399     ZGre    C    T        0      0        2 
   4  chr4_58798399     ZHar    C    T        0      0        2 
   4  chr4_58798399   Sample    C    T        0      0        2 
   4  chr4_58801094     AAsi    T    C        0      0        2 
   4  chr4_58801094     AKia    T    C        0      0        2 
   4  chr4_58801094     AOna    T    C        1      2        2 
   4  chr4_58801094     ASom    T    C        0      0        2 
   4  chr4_58801094     HCab    T    C        0      0        2 
   4  chr4_58801094     HPrz    T    C        0      0        2 
   4  chr4_58801094     ZBoe    T    C        0      0        2 
   4  chr4_58801094     ZGre    T    C        0      0        2 
   4  chr4_58801094     ZHar    T    C        0      0        2 
   4  chr4_58801094   Sample    T    C        0      0        2 
   4  chr4_58808171     AAsi    A    G        0      0        2 
   4  chr4_58808171     AKia    A    G        0      0        2 
   4  chr4_58808171     AOna    A    G        0      0        2 
   4  chr4_58808171     ASom    A    G        0      0        2 
   4  chr4_58808171     HCab    A    G        0      0        2 
   4  chr4_58808171     HPrz    A    G        0      0        2 
   4  chr4_58808171     ZBoe    A    G      0.5      1        2 
   4  chr4_58808171     ZGre    A    G        0      0        2 
   4  chr4_58808171     ZHar    A    G        0      0        2 
   4  chr4_58808171   Sample    A    G        0      0        2 
   4  chr4_58808678     AAsi    A    G        0      0        2 
   4  chr4_58808678     AKia    A    G        0      0        2 
   4  chr4_58808678     AOna    A    G        0      0        2 
   4  chr4_58808678     ASom    A    G        0      0        2 
   4  chr4_58808678     HCab    A    G        0      0        2 
   4  chr4_58808678     HPrz    A    G        0      0        2 
   4  chr4_58808678     ZBoe    A    G      0.5      1        2 
   4  chr4_58808678     ZGre    A    G        0      0        2 
   4  chr4_58808678     ZHar    A    G        1      2        2 
   4  chr4_58808678   Sample    A    G        0      0        2 
   4  chr4_58811406     AAsi    T    C        0      0        2 
   4  chr4_58811406     AKia    T    C        0      0        2 
   4  chr4_58811406     AOna    T    C        0      0        2 
   4  chr4_58811406     ASom    T    C        0      0        2 
   4  chr4_58811406     HCab    T    C        0      0        2 
   4  chr4_58811406     HPrz    T    C        0      0        2 
   4  chr4_58811406     ZBoe    T    C        1      2        2 
   4  chr4_58811406     ZGre    T    C        1      2        2 
   4  chr4_58811406     ZHar    T    C        1      2        2 
   4  chr4_58811406   Sample    T    C        0      0        2 
   4  chr4_58816330     AAsi    A    C        0      0        2 
   4  chr4_58816330     AKia    A    C        1      2        2 
   4  chr4_58816330     AOna    A    C      0.5      1        2 
   4  chr4_58816330     ASom    A    C        0      0        2 
   4  chr4_58816330     HCab    A    C        0      0        2 
   4  chr4_58816330     HPrz    A    C        0      0        2 
   4  chr4_58816330     ZBoe    A    C        0      0        2 
   4  chr4_58816330     ZGre    A    C        0      0        2 
   4  chr4_58816330     ZHar    A    C        0      0        2 
   4  chr4_58816330   Sample    A    C        0      0        2 
   4  chr4_58820385     AAsi    T    C        0      0        2 
   4  chr4_58820385     AKia    T    C        0      0        2 
   4  chr4_58820385     AOna    T    C      0.5      1        2 
   4  chr4_58820385     ASom    T    C        0      0        2 
   4  chr4_58820385     HCab    T    C        1      2        2 
   4  chr4_58820385     HPrz    T    C        1      2        2 
   4  chr4_58820385     ZBoe    T    C        0      0        2 
   4  chr4_58820385     ZGre    T    C        0      0        2 
   4  chr4_58820385     ZHar    T    C        0      0        2 
   4  chr4_58820385   Sample    T    C        0      0        2 
   4  chr4_58834686     AAsi    T    C        0      0        2 
   4  chr4_58834686     AKia    T    C        0      0        2 
   4  chr4_58834686     AOna    T    C        0      0        2 
   4  chr4_58834686     ASom    T    C        0      0        2 
   4  chr4_58834686     HCab    T    C        1      2        2 
   4  chr4_58834686     HPrz    T    C        1      2        2 
   4  chr4_58834686     ZBoe    T    C        0      0        2 
   4  chr4_58834686     ZGre    T    C        0      0        2 
   4  chr4_58834686     ZHar    T    C        0      0        2 
   4  chr4_58834686   Sample    T    C        0      0        2 
   4  chr4_58834775     AAsi    A    T        0      0        2 
   4  chr4_58834775     AKia    A    T        1      2        2 
   4  chr4_58834775     AOna    A    T        0      0        2 
   4  chr4_58834775     ASom    A    T        0      0        2 
   4  chr4_58834775     HCab    A    T        0      0        2 
   4  chr4_58834775     HPrz    A    T        0      0        2 
   4  chr4_58834775     ZBoe    A    T        0      0        2 
   4  chr4_58834775     ZGre    A    T        0      0        2 
   4  chr4_58834775     ZHar    A    T        0      0        2 
   4  chr4_58834775   Sample    A    T        0      0        2 
   4  chr4_58842589     AAsi    C    T        0      0        2 
   4  chr4_58842589     AKia    C    T        0      0        2 
   4  chr4_58842589     AOna    C    T        0      0        2 
   4  chr4_58842589     ASom    C    T        0      0        2 
   4  chr4_58842589     HCab    C    T        0      0        2 
   4  chr4_58842589     HPrz    C    T        0      0        2 
   4  chr4_58842589     ZBoe    C    T      0.5      1        2 
   4  chr4_58842589     ZGre    C    T        0      0        2 
   4  chr4_58842589     ZHar    C    T        0      0        2 
   4  chr4_58842589   Sample    C    T        0      0        2 
   4  chr4_58855353     AAsi    A    G        0      0        2 
   4  chr4_58855353     AKia    A    G        0      0        2 
   4  chr4_58855353     AOna    A    G      0.5      1        2 
   4  chr4_58855353     ASom    A    G        0      0        2 
   4  chr4_58855353     HCab    A    G        0      0        2 
   4  chr4_58855353     HPrz    A    G        0      0        2 
   4  chr4_58855353     ZBoe    A    G        0      0        2 
   4  chr4_58855353     ZGre    A    G        0      0        2 
   4  chr4_58855353     ZHar    A    G        0      0        2 
   4  chr4_58855353   Sample    A    G        0      0        2 
   4  chr4_58858167     AAsi    G    A        1      2        2 
   4  chr4_58858167     AKia    G    A        0      0        2 
   4  chr4_58858167     AOna    G    A        0      0        2 
   4  chr4_58858167     ASom    G    A        1      2        2 
   4  chr4_58858167     HCab    G    A        0      0        2 
   4  chr4_58858167     HPrz    G    A        0      0        2 
   4  chr4_58858167     ZBoe    G    A        0      0        2 
   4  chr4_58858167     ZGre    G    A        0      0        2 
   4  chr4_58858167     ZHar    G    A        0      0        2 
   4  chr4_58858167   Sample    G    A        1      2        2 
   4  chr4_58859751     AAsi    C    T        0      0        2 
   4  chr4_58859751     AKia    C    T        0      0        2 
   4  chr4_58859751     AOna    C    T        0      0        2 
   4  chr4_58859751     ASom    C    T        0      0        2 
   4  chr4_58859751     HCab    C    T        0      0        2 
   4  chr4_58859751     HPrz    C    T        0      0        2 
   4  chr4_58859751     ZBoe    C    T        0      0        2 
   4  chr4_58859751     ZGre    C    T        0      0        2 
   4  chr4_58859751     ZHar    C    T        1      2        2 
   4  chr4_58859751   Sample    C    T        0      0        2 
   4  chr4_58866676     AAsi    T    G        0      0        2 
   4  chr4_58866676     AKia    T    G        0      0        2 
   4  chr4_58866676     AOna    T    G        0      0        2 
   4  chr4_58866676     ASom    T    G        0      0        2 
   4  chr4_58866676     HCab    T    G        0      0        2 
   4  chr4_58866676     HPrz    T    G      0.5      1        2 
   4  chr4_58866676     ZBoe    T    G        0      0        2 
   4  chr4_58866676     ZGre    T    G        0      0        2 
   4  chr4_58866676     ZHar    T    G        0      0        2 
   4  chr4_58866676   Sample    T    G        0      0        2 
   4  chr4_58884201     AAsi    C    T        0      0        2 
   4  chr4_58884201     AKia    C    T      0.5      1        2 
   4  chr4_58884201     AOna    C    T        0      0        2 
   4  chr4_58884201     ASom    C    T        0      0        2 
   4  chr4_58884201     HCab    C    T        0      0        2 
   4  chr4_58884201     HPrz    C    T        0      0        2 
   4  chr4_58884201     ZBoe    C    T        0      0        2 
   4  chr4_58884201     ZGre    C    T        0      0        2 
   4  chr4_58884201     ZHar    C    T        0      0        2 
   4  chr4_58884201   Sample    C    T        0      0        2 
   4  chr4_58889857     AAsi    A    G        0      0        2 
   4  chr4_58889857     AKia    A    G        0      0        2 
   4  chr4_58889857     AOna    A    G        0      0        2 
   4  chr4_58889857     ASom    A    G        0      0        2 
   4  chr4_58889857     HCab    A    G        0      0        2 
   4  chr4_58889857     HPrz    A    G      0.5      1        2 
   4  chr4_58889857     ZBoe    A    G        0      0        2 
   4  chr4_58889857     ZGre    A    G        0      0        2 
   4  chr4_58889857     ZHar    A    G        0      0        2 
   4  chr4_58889857   Sample    A    G        0      0        2 
   4  chr4_58892614     AAsi    C    T        0      0        2 
   4  chr4_58892614     AKia    C    T        0      0        2 
   4  chr4_58892614     AOna    C    T        0      0        2 
   4  chr4_58892614     ASom    C    T        0      0        2 
   4  chr4_58892614     HCab    C    T        0      0        2 
   4  chr4_58892614     HPrz    C    T        0      0        2 
   4  chr4_58892614     ZBoe    C    T        0      0        2 
   4  chr4_58892614     ZGre    C    T      0.5      1        2 
   4  chr4_58892614     ZHar    C    T        0      0        2 
   4  chr4_58892614   Sample    C    T        0      0        2 
   4  chr4_58897662     AAsi    C    A        0      0        2 
   4  chr4_58897662     AKia    C    A        0      0        2 
   4  chr4_58897662     AOna    C    A        0      0        2 
   4  chr4_58897662     ASom    C    A      0.5      1        2 
   4  chr4_58897662     HCab    C    A        0      0        2 
   4  chr4_58897662     HPrz    C    A        0      0        2 
   4  chr4_58897662     ZBoe    C    A        0      0        2 
   4  chr4_58897662     ZGre    C    A        0      0        2 
   4  chr4_58897662     ZHar    C    A        0      0        2 
   4  chr4_58897662   Sample    C    A        0      0        2 
   4  chr4_58899310     AAsi    G    A        0      0        2 
   4  chr4_58899310     AKia    G    A        0      0        2 
   4  chr4_58899310     AOna    G    A        0      0        2 
   4  chr4_58899310     ASom    G    A        0      0        2 
   4  chr4_58899310     HCab    G    A      0.5      1        2 
   4  chr4_58899310     HPrz    G    A        0      0        2 
   4  chr4_58899310     ZBoe    G    A        0      0        2 
   4  chr4_58899310     ZGre    G    A        0      0        2 
   4  chr4_58899310     ZHar    G    A        0      0        2 
   4  chr4_58899310   Sample    G    A        0      0        2 
   4  chr4_58902331     AAsi    T    G        0      0        2 
   4  chr4_58902331     AKia    T    G        0      0        2 
   4  chr4_58902331     AOna    T    G        0      0        2 
   4  chr4_58902331     ASom    T    G        0      0        2 
   4  chr4_58902331     HCab    T    G        0      0        2 
   4  chr4_58902331     HPrz    T    G        0      0        2 
   4  chr4_58902331     ZBoe    T    G        0      0        2 
   4  chr4_58902331     ZGre    T    G        0      0        2 
   4  chr4_58902331     ZHar    T    G        1      2        2 
   4  chr4_58902331   Sample    T    G        0      0        2 
   4  chr4_58902855     AAsi    G    A        0      0        2 
   4  chr4_58902855     AKia    G    A        0      0        2 
   4  chr4_58902855     AOna    G    A        0      0        2 
   4  chr4_58902855     ASom    G    A        0      0        2 
   4  chr4_58902855     HCab    G    A        1      2        2 
   4  chr4_58902855     HPrz    G    A        1      2        2 
   4  chr4_58902855     ZBoe    G    A        0      0        2 
   4  chr4_58902855     ZGre    G    A        0      0        2 
   4  chr4_58902855     ZHar    G    A        0      0        2 
   4  chr4_58902855   Sample    G    A        0      0        2 
   4  chr4_58905373     AAsi    G    C        0      0        2 
   4  chr4_58905373     AKia    G    C        0      0        2 
   4  chr4_58905373     AOna    G    C        0      0        2 
   4  chr4_58905373     ASom    G    C        0      0        2 
   4  chr4_58905373     HCab    G    C        0      0        2 
   4  chr4_58905373     HPrz    G    C      0.5      1        2 
   4  chr4_58905373     ZBoe    G    C        0      0        2 
   4  chr4_58905373     ZGre    G    C        0      0        2 
   4  chr4_58905373     ZHar    G    C        0      0        2 
   4  chr4_58905373   Sample    G    C        0      0        2 
   4  chr4_58906173     AAsi    C    G        0      0        2 
   4  chr4_58906173     AKia    C    G        0      0        2 
   4  chr4_58906173     AOna    C    G        0      0        2 
   4  chr4_58906173     ASom    C    G        0      0        2 
   4  chr4_58906173     HCab    C    G        0      0        2 
   4  chr4_58906173     HPrz    C    G        0      0        2 
   4  chr4_58906173     ZBoe    C    G        0      0        2 
   4  chr4_58906173     ZGre    C    G        0      0        2 
   4  chr4_58906173     ZHar    C    G        1      2        2 
   4  chr4_58906173   Sample    C    G        0      0        2 
   4  chr4_58908166     AAsi    G    A        0      0        2 
   4  chr4_58908166     AKia    G    A        0      0        2 
   4  chr4_58908166     AOna    G    A        0      0        2 
   4  chr4_58908166     ASom    G    A        0      0        2 
   4  chr4_58908166     HCab    G    A        1      2        2 
   4  chr4_58908166     HPrz    G    A        1      2        2 
   4  chr4_58908166     ZBoe    G    A        0      0        2 
   4  chr4_58908166     ZGre    G    A        0      0        2 
   4  chr4_58908166     ZHar    G    A        0      0        2 
   4  chr4_58908166   Sample    G    A        0      0        2 
   4  chr4_58914710     AAsi    T    C        0      0        2 
   4  chr4_58914710     AKia    T    C        0      0        2 
   4  chr4_58914710     AOna    T    C        0      0        2 
   4  chr4_58914710     ASom    T    C        0      0        2 
   4  chr4_58914710     HCab    T    C      0.5      1        2 
   4  chr4_58914710     HPrz    T    C        0      0        2 
   4  chr4_58914710     ZBoe    T    C        0      0        2 
   4  chr4_58914710     ZGre    T    C        0      0        2 
   4  chr4_58914710     ZHar    T    C        0      0        2 
   4  chr4_58914710   Sample    T    C        0      0        2 
   4  chr4_58916330     AAsi    C    T        0      0        2 
   4  chr4_58916330     AKia    C    T        0      0        2 
   4  chr4_58916330     AOna    C    T        0      0        2 
   4  chr4_58916330     ASom    C    T        0      0        2 
   4  chr4_58916330     HCab    C    T        1      2        2 
   4  chr4_58916330     HPrz    C    T        1      2        2 
   4  chr4_58916330     ZBoe    C    T        0      0        2 
   4  chr4_58916330     ZGre    C    T        0      0        2 
   4  chr4_58916330     ZHar    C    T        0      0        2 
   4  chr4_58916330   Sample    C    T        0      0        2 
   4  chr4_58919865     AAsi    A    G        0      0        2 
   4  chr4_58919865     AKia    A    G        0      0        2 
   4  chr4_58919865     AOna    A    G        0      0        2 
   4  chr4_58919865     ASom    A    G      0.5      1        2 
   4  chr4_58919865     HCab    A    G        0      0        2 
   4  chr4_58919865     HPrz    A    G        0      0        2 
   4  chr4_58919865     ZBoe    A    G        0      0        2 
   4  chr4_58919865     ZGre    A    G        0      0        2 
   4  chr4_58919865     ZHar    A    G        0      0        2 
   4  chr4_58919865   Sample    A    G        0      0        2 
   4  chr4_58920340     AAsi    A    C        0      0        2 
   4  chr4_58920340     AKia    A    C        0      0        2 
   4  chr4_58920340     AOna    A    C        0      0        2 
   4  chr4_58920340     ASom    A    C        0      0        2 
   4  chr4_58920340     HCab    A    C        0      0        2 
   4  chr4_58920340     HPrz    A    C        0      0        2 
   4  chr4_58920340     ZBoe    A    C      0.5      1        2 
   4  chr4_58920340     ZGre    A    C        0      0        2 
   4  chr4_58920340     ZHar    A    C        0      0        2 
   4  chr4_58920340   Sample    A    C        0      0        2 
   4  chr4_58925670     AAsi    C    G      0.5      1        2 
   4  chr4_58925670     AKia    C    G        0      0        2 
   4  chr4_58925670     AOna    C    G        0      0        2 
   4  chr4_58925670     ASom    C    G        1      2        2 
   4  chr4_58925670     HCab    C    G        0      0        2 
   4  chr4_58925670     HPrz    C    G        0      0        2 
   4  chr4_58925670     ZBoe    C    G        0      0        2 
   4  chr4_58925670     ZGre    C    G        0      0        2 
   4  chr4_58925670     ZHar    C    G        0      0        2 
   4  chr4_58925670   Sample    C    G        1      2        2 
   4  chr4_58929377     AAsi    C    T        1      2        2 
   4  chr4_58929377     AKia    C    T        0      0        2 
   4  chr4_58929377     AOna    C    T        0      0        2 
   4  chr4_58929377     ASom    C    T        1      2        2 
   4  chr4_58929377     HCab    C    T        0      0        2 
   4  chr4_58929377     HPrz    C    T        0      0        2 
   4  chr4_58929377     ZBoe    C    T        0      0        2 
   4  chr4_58929377     ZGre    C    T        0      0        2 
   4  chr4_58929377     ZHar    C    T        0      0        2 
   4  chr4_58929377   Sample    C    T        1      2        2 
   4  chr4_58932139     AAsi    C    T        0      0        2 
   4  chr4_58932139     AKia    C    T        0      0        2 
   4  chr4_58932139     AOna    C    T      0.5      1        2 
   4  chr4_58932139     ASom    C    T        0      0        2 
   4  chr4_58932139     HCab    C    T        0      0        2 
   4  chr4_58932139     HPrz    C    T        0      0        2 
   4  chr4_58932139     ZBoe    C    T        0      0        2 
   4  chr4_58932139     ZGre    C    T        0      0        2 
   4  chr4_58932139     ZHar    C    T        0      0        2 
   4  chr4_58932139   Sample    C    T        0      0        2 
   4  chr4_58934710     AAsi    T    A        0      0        2 
   4  chr4_58934710     AKia    T    A        0      0        2 
   4  chr4_58934710     AOna    T    A        0      0        2 
   4  chr4_58934710     ASom    T    A        0      0        2 
   4  chr4_58934710     HCab    T    A        0      0        2 
   4  chr4_58934710     HPrz    T    A        0      0        2 
   4  chr4_58934710     ZBoe    T    A      0.5      1        2 
   4  chr4_58934710     ZGre    T    A        0      0        2 
   4  chr4_58934710     ZHar    T    A        0      0        2 
   4  chr4_58934710   Sample    T    A        0      0        2 
   4  chr4_58935928     AAsi    A    G      0.5      1        2 
   4  chr4_58935928     AKia    A    G        0      0        2 
   4  chr4_58935928     AOna    A    G        0      0        2 
   4  chr4_58935928     ASom    A    G        0      0        2 
   4  chr4_58935928     HCab    A    G        0      0        2 
   4  chr4_58935928     HPrz    A    G        0      0        2 
   4  chr4_58935928     ZBoe    A    G        0      0        2 
   4  chr4_58935928     ZGre    A    G        0      0        2 
   4  chr4_58935928     ZHar    A    G        0      0        2 
   4  chr4_58935928   Sample    A    G        0      0        2 
   4  chr4_58939570     AAsi    C    T        0      0        2 
   4  chr4_58939570     AKia    C    T        0      0        2 
   4  chr4_58939570     AOna    C    T        0      0        2 
   4  chr4_58939570     ASom    C    T        0      0        2 
   4  chr4_58939570     HCab    C    T        0      0        2 
   4  chr4_58939570     HPrz    C    T        0      0        2 
   4  chr4_58939570     ZBoe    C    T        1      2        2 
   4  chr4_58939570     ZGre    C    T        0      0        2 
   4  chr4_58939570     ZHar    C    T        1      2        2 
   4  chr4_58939570   Sample    C    T        0      0        2 
   4  chr4_58942924     AAsi    A    G        0      0        2 
   4  chr4_58942924     AKia    A    G        1      2        2 
   4  chr4_58942924     AOna    A    G        0      0        2 
   4  chr4_58942924     ASom    A    G        0      0        2 
   4  chr4_58942924     HCab    A    G        0      0        2 
   4  chr4_58942924     HPrz    A    G        0      0        2 
   4  chr4_58942924     ZBoe    A    G        0      0        2 
   4  chr4_58942924     ZGre    A    G        0      0        2 
   4  chr4_58942924     ZHar    A    G        0      0        2 
   4  chr4_58942924   Sample    A    G        0      0        2 
   4  chr4_58952769     AAsi    A    C        0      0        2 
   4  chr4_58952769     AKia    A    C        1      2        2 
   4  chr4_58952769     AOna    A    C        0      0        2 
   4  chr4_58952769     ASom    A    C        0      0        2 
   4  chr4_58952769     HCab    A    C        0      0        2 
   4  chr4_58952769     HPrz    A    C        0      0        2 
   4  chr4_58952769     ZBoe    A    C        0      0        2 
   4  chr4_58952769     ZGre    A    C        0      0        2 
   4  chr4_58952769     ZHar    A    C        0      0        2 
   4  chr4_58952769   Sample    A    C        0      0        2 
   4  chr4_58952887     AAsi    C    T        0      0        2 
   4  chr4_58952887     AKia    C    T        0      0        2 
   4  chr4_58952887     AOna    C    T      0.5      1        2 
   4  chr4_58952887     ASom    C    T        0      0        2 
   4  chr4_58952887     HCab    C    T        0      0        2 
   4  chr4_58952887     HPrz    C    T        0      0        2 
   4  chr4_58952887     ZBoe    C    T        0      0        2 
   4  chr4_58952887     ZGre    C    T        0      0        2 
   4  chr4_58952887     ZHar    C    T        0      0        2 
   4  chr4_58952887   Sample    C    T        0      0        2 
   4  chr4_58962847     AAsi    A    G        0      0        2 
   4  chr4_58962847     AKia    A    G        0      0        2 
   4  chr4_58962847     AOna    A    G      0.5      1        2 
   4  chr4_58962847     ASom    A    G        0      0        2 
   4  chr4_58962847     HCab    A    G        0      0        2 
   4  chr4_58962847     HPrz    A    G        0      0        2 
   4  chr4_58962847     ZBoe    A    G        0      0        2 
   4  chr4_58962847     ZGre    A    G        0      0        2 
   4  chr4_58962847     ZHar    A    G        0      0        2 
   4  chr4_58962847   Sample    A    G        0      0        2 
   4  chr4_58966143     AAsi    A    C      0.5      1        2 
   4  chr4_58966143     AKia    A    C        0      0        2 
   4  chr4_58966143     AOna    A    C        0      0        2 
   4  chr4_58966143     ASom    A    C        0      0        2 
   4  chr4_58966143     HCab    A    C        0      0        2 
   4  chr4_58966143     HPrz    A    C        0      0        2 
   4  chr4_58966143     ZBoe    A    C        0      0        2 
   4  chr4_58966143     ZGre    A    C        0      0        2 
   4  chr4_58966143     ZHar    A    C        0      0        2 
   4  chr4_58966143   Sample    A    C        0      0        2 
   4  chr4_58966184     AAsi    A    G      0.5      1        2 
   4  chr4_58966184     AKia    A    G        0      0        2 
   4  chr4_58966184     AOna    A    G        0      0        2 
   4  chr4_58966184     ASom    A    G        0      0        2 
   4  chr4_58966184     HCab    A    G        0      0        2 
   4  chr4_58966184     HPrz    A    G        0      0        2 
   4  chr4_58966184     ZBoe    A    G        0      0        2 
   4  chr4_58966184     ZGre    A    G        0      0        2 
   4  chr4_58966184     ZHar    A    G        0      0        2 
   4  chr4_58966184   Sample    A    G        0      0        2 
   4  chr4_58968011     AAsi    A    C        0      0        2 
   4  chr4_58968011     AKia    A    C        0      0        2 
   4  chr4_58968011     AOna    A    C        0      0        2 
   4  chr4_58968011     ASom    A    C        0      0        2 
   4  chr4_58968011     HCab    A    C        0      0        2 
   4  chr4_58968011     HPrz    A    C        0      0        2 
   4  chr4_58968011     ZBoe    A    C        0      0        2 
   4  chr4_58968011     ZGre    A    C      0.5      1        2 
   4  chr4_58968011     ZHar    A    C        0      0        2 
   4  chr4_58968011   Sample    A    C        0      0        2 
   4  chr4_58971402     AAsi    T    C      0.5      1        2 
   4  chr4_58971402     AKia    T    C        0      0        2 
   4  chr4_58971402     AOna    T    C        0      0        2 
   4  chr4_58971402     ASom    T    C        0      0        2 
   4  chr4_58971402     HCab    T    C        1      2        2 
   4  chr4_58971402     HPrz    T    C        1      2        2 
   4  chr4_58971402     ZBoe    T    C        0      0        2 
   4  chr4_58971402     ZGre    T    C        0      0        2 
   4  chr4_58971402     ZHar    T    C        0      0        2 
   4  chr4_58971402   Sample    T    C        0      0        2 
   4  chr4_58974463     AAsi    A    C        0      0        2 
   4  chr4_58974463     AKia    A    C        0      0        2 
   4  chr4_58974463     AOna    A    C        0      0        2 
   4  chr4_58974463     ASom    A    C        0      0        2 
   4  chr4_58974463     HCab    A    C        0      0        2 
   4  chr4_58974463     HPrz    A    C      0.5      1        2 
   4  chr4_58974463     ZBoe    A    C        0      0        2 
   4  chr4_58974463     ZGre    A    C        0      0        2 
   4  chr4_58974463     ZHar    A    C        0      0        2 
   4  chr4_58974463   Sample    A    C        0      0        2 
   4  chr4_58980213     AAsi    A    G        0      0        2 
   4  chr4_58980213     AKia    A    G        0      0        2 
   4  chr4_58980213     AOna    A    G        0      0        2 
   4  chr4_58980213     ASom    A    G        0      0        2 
   4  chr4_58980213     HCab    A    G        0      0        2 
   4  chr4_58980213     HPrz    A    G        0      0        2 
   4  chr4_58980213     ZBoe    A    G      0.5      1        2 
   4  chr4_58980213     ZGre    A    G        0      0        2 
   4  chr4_58980213     ZHar    A    G        0      0        2 
   4  chr4_58980213   Sample    A    G        0      0        2 
   4  chr4_58980661     AAsi    T    C        0      0        2 
   4  chr4_58980661     AKia    T    C        0      0        2 
   4  chr4_58980661     AOna    T    C        0      0        2 
   4  chr4_58980661     ASom    T    C        0      0        2 
   4  chr4_58980661     HCab    T    C        0      0        2 
   4  chr4_58980661     HPrz    T    C        0      0        2 
   4  chr4_58980661     ZBoe    T    C        0      0        2 
   4  chr4_58980661     ZGre    T    C        0      0        2 
   4  chr4_58980661     ZHar    T    C      0.5      1        2 
   4  chr4_58980661   Sample    T    C        0      0        2 
   4  chr4_58981668     AAsi    A    G        0      0        2 
   4  chr4_58981668     AKia    A    G        1      2        2 
   4  chr4_58981668     AOna    A    G        0      0        2 
   4  chr4_58981668     ASom    A    G        0      0        2 
   4  chr4_58981668     HCab    A    G        0      0        2 
   4  chr4_58981668     HPrz    A    G        0      0        2 
   4  chr4_58981668     ZBoe    A    G        0      0        2 
   4  chr4_58981668     ZGre    A    G        0      0        2 
   4  chr4_58981668     ZHar    A    G        0      0        2 
   4  chr4_58981668   Sample    A    G        0      0        2 
   4  chr4_58984392     AAsi    C    T        1      2        2 
   4  chr4_58984392     AKia    C    T        0      0        2 
   4  chr4_58984392     AOna    C    T        0      0        2 
   4  chr4_58984392     ASom    C    T        0      0        2 
   4  chr4_58984392     HCab    C    T        0      0        2 
   4  chr4_58984392     HPrz    C    T        0      0        2 
   4  chr4_58984392     ZBoe    C    T        0      0        2 
   4  chr4_58984392     ZGre    C    T        0      0        2 
   4  chr4_58984392     ZHar    C    T        0      0        2 
   4  chr4_58984392   Sample    C    T        0      0        2 
   4  chr4_58986647     AAsi    C    A        0      0        2 
   4  chr4_58986647     AKia    C    A        0      0        2 
   4  chr4_58986647     AOna    C    A        0      0        2 
   4  chr4_58986647     ASom    C    A        0      0        2 
   4  chr4_58986647     HCab    C    A        1      2        2 
   4  chr4_58986647     HPrz    C    A        1      2        2 
   4  chr4_58986647     ZBoe    C    A        0      0        2 
   4  chr4_58986647     ZGre    C    A        0      0        2 
   4  chr4_58986647     ZHar    C    A        0      0        2 
   4  chr4_58986647   Sample    C    A        0      0        2 
   4  chr4_58986748     AAsi    A    C        0      0        2 
   4  chr4_58986748     AKia    A    C        0      0        2 
   4  chr4_58986748     AOna    A    C        0      0        2 
   4  chr4_58986748     ASom    A    C        0      0        2 
   4  chr4_58986748     HCab    A    C        1      2        2 
   4  chr4_58986748     HPrz    A    C        1      2        2 
   4  chr4_58986748     ZBoe    A    C        0      0        2 
   4  chr4_58986748     ZGre    A    C        0      0        2 
   4  chr4_58986748     ZHar    A    C        0      0        2 
   4  chr4_58986748   Sample    A    C        0      0        2 
   4  chr4_58988007     AAsi    G    A        1      2        2 
   4  chr4_58988007     AKia    G    A        0      0        2 
   4  chr4_58988007     AOna    G    A        0      0        2 
   4  chr4_58988007     ASom    G    A        1      2        2 
   4  chr4_58988007     HCab    G    A        0      0        2 
   4  chr4_58988007     HPrz    G    A        0      0        2 
   4  chr4_58988007     ZBoe    G    A        0      0        2 
   4  chr4_58988007     ZGre    G    A        0      0        2 
   4  chr4_58988007     ZHar    G    A        0      0        2 
   4  chr4_58988007   Sample    G    A        1      2        2 
   4  chr4_58997275     AAsi    T    C        0      0        2 
   4  chr4_58997275     AKia    T    C        0      0        2 
   4  chr4_58997275     AOna    T    C        0      0        2 
   4  chr4_58997275     ASom    T    C        0      0        2 
   4  chr4_58997275     HCab    T    C        0      0        2 
   4  chr4_58997275     HPrz    T    C        0      0        2 
   4  chr4_58997275     ZBoe    T    C      0.5      1        2 
   4  chr4_58997275     ZGre    T    C        0      0        2 
   4  chr4_58997275     ZHar    T    C        0      0        2 
   4  chr4_58997275   Sample    T    C        0      0        2 
   4  chr4_58998533     AAsi    C    T        0      0        2 
   4  chr4_58998533     AKia    C    T        0      0        2 
   4  chr4_58998533     AOna    C    T        0      0        2 
   4  chr4_58998533     ASom    C    T        0      0        2 
   4  chr4_58998533     HCab    C    T        0      0        2 
   4  chr4_58998533     HPrz    C    T        0      0        2 
   4  chr4_58998533     ZBoe    C    T      0.5      1        2 
   4  chr4_58998533     ZGre    C    T        0      0        2 
   4  chr4_58998533     ZHar    C    T        0      0        2 
   4  chr4_58998533   Sample    C    T        0      0        2 
   4  chr4_58999056     AAsi    C    T        0      0        2 
   4  chr4_58999056     AKia    C    T        0      0        2 
   4  chr4_58999056     AOna    C    T        0      0        2 
   4  chr4_58999056     ASom    C    T        0      0        2 
   4  chr4_58999056     HCab    C    T        0      0        2 
   4  chr4_58999056     HPrz    C    T        0      0        2 
   4  chr4_58999056     ZBoe    C    T        0      0        2 
   4  chr4_58999056     ZGre    C    T        0      0        2 
   4  chr4_58999056     ZHar    C    T        1      2        2 
   4  chr4_58999056   Sample    C    T        0      0        2 
   4  chr4_59000779     AAsi    C    G        0      0        2 
   4  chr4_59000779     AKia    C    G        0      0        2 
   4  chr4_59000779     AOna    C    G        0      0        2 
   4  chr4_59000779     ASom    C    G        0      0        2 
   4  chr4_59000779     HCab    C    G        0      0        2 
   4  chr4_59000779     HPrz    C    G        0      0        2 
   4  chr4_59000779     ZBoe    C    G        0      0        2 
   4  chr4_59000779     ZGre    C    G        0      0        2 
   4  chr4_59000779     ZHar    C    G        1      2        2 
   4  chr4_59000779   Sample    C    G        0      0        2 
   4  chr4_59009026     AAsi    C    T        1      2        2 
   4  chr4_59009026     AKia    C    T        0      0        2 
   4  chr4_59009026     AOna    C    T        0      0        2 
   4  chr4_59009026     ASom    C    T        1      2        2 
   4  chr4_59009026     HCab    C    T        1      2        2 
   4  chr4_59009026     HPrz    C    T        1      2        2 
   4  chr4_59009026     ZBoe    C    T        0      0        2 
   4  chr4_59009026     ZGre    C    T        0      0        2 
   4  chr4_59009026     ZHar    C    T        0      0        2 
   4  chr4_59009026   Sample    C    T        1      2        2 
   4  chr4_59012580     AAsi    A    G        0      0        2 
   4  chr4_59012580     AKia    A    G        0      0        2 
   4  chr4_59012580     AOna    A    G        0      0        2 
   4  chr4_59012580     ASom    A    G      0.5      1        2 
   4  chr4_59012580     HCab    A    G        0      0        2 
   4  chr4_59012580     HPrz    A    G        0      0        2 
   4  chr4_59012580     ZBoe    A    G        0      0        2 
   4  chr4_59012580     ZGre    A    G        0      0        2 
   4  chr4_59012580     ZHar    A    G        0      0        2 
   4  chr4_59012580   Sample    A    G        0      0        2 
   4  chr4_59013104     AAsi    T    G        0      0        2 
   4  chr4_59013104     AKia    T    G      0.5      1        2 
   4  chr4_59013104     AOna    T    G        0      0        2 
   4  chr4_59013104     ASom    T    G        0      0        2 
   4  chr4_59013104     HCab    T    G        0      0        2 
   4  chr4_59013104     HPrz    T    G        0      0        2 
   4  chr4_59013104     ZBoe    T    G        0      0        2 
   4  chr4_59013104     ZGre    T    G        0      0        2 
   4  chr4_59013104     ZHar    T    G        0      0        2 
   4  chr4_59013104   Sample    T    G        0      0        2 
   4  chr4_59014074     AAsi    T    C        0      0        2 
   4  chr4_59014074     AKia    T    C        0      0        2 
   4  chr4_59014074     AOna    T    C        0      0        2 
   4  chr4_59014074     ASom    T    C        0      0        2 
   4  chr4_59014074     HCab    T    C        0      0        2 
   4  chr4_59014074     HPrz    T    C        0      0        2 
   4  chr4_59014074     ZBoe    T    C        0      0        2 
   4  chr4_59014074     ZGre    T    C        0      0        2 
   4  chr4_59014074     ZHar    T    C      0.5      1        2 
   4  chr4_59014074   Sample    T    C        0      0        2 
   4  chr4_59024020     AAsi    A    G        0      0        2 
   4  chr4_59024020     AKia    A    G        0      0        2 
   4  chr4_59024020     AOna    A    G        0      0        2 
   4  chr4_59024020     ASom    A    G        0      0        2 
   4  chr4_59024020     HCab    A    G      0.5      1        2 
   4  chr4_59024020     HPrz    A    G        0      0        2 
   4  chr4_59024020     ZBoe    A    G        0      0        2 
   4  chr4_59024020     ZGre    A    G        0      0        2 
   4  chr4_59024020     ZHar    A    G        0      0        2 
   4  chr4_59024020   Sample    A    G        0      0        2 
   4  chr4_59027781     AAsi    T    C        0      0        2 
   4  chr4_59027781     AKia    T    C        0      0        2 
   4  chr4_59027781     AOna    T    C        0      0        2 
   4  chr4_59027781     ASom    T    C        0      0        2 
   4  chr4_59027781     HCab    T    C        0      0        2 
   4  chr4_59027781     HPrz    T    C        0      0        2 
   4  chr4_59027781     ZBoe    T    C        0      0        2 
   4  chr4_59027781     ZGre    T    C        1      2        2 
   4  chr4_59027781     ZHar    T    C        0      0        2 
   4  chr4_59027781   Sample    T    C        0      0        2 
   4  chr4_59029659     AAsi    T    C        0      0        2 
   4  chr4_59029659     AKia    T    C        0      0        2 
   4  chr4_59029659     AOna    T    C        0      0        2 
   4  chr4_59029659     ASom    T    C        0      0        2 
   4  chr4_59029659     HCab    T    C        0      0        2 
   4  chr4_59029659     HPrz    T    C      0.5      1        2 
   4  chr4_59029659     ZBoe    T    C        0      0        2 
   4  chr4_59029659     ZGre    T    C        0      0        2 
   4  chr4_59029659     ZHar    T    C        0      0        2 
   4  chr4_59029659   Sample    T    C        0      0        2 
   4  chr4_59034883     AAsi    C    T        0      0        2 
   4  chr4_59034883     AKia    C    T        0      0        2 
   4  chr4_59034883     AOna    C    T        0      0        2 
   4  chr4_59034883     ASom    C    T        1      2        2 
   4  chr4_59034883     HCab    C    T        0      0        2 
   4  chr4_59034883     HPrz    C    T        0      0        2 
   4  chr4_59034883     ZBoe    C    T        0      0        2 
   4  chr4_59034883     ZGre    C    T        0      0        2 
   4  chr4_59034883     ZHar    C    T        0      0        2 
   4  chr4_59034883   Sample    C    T        0      0        2 
   4  chr4_59035265     AAsi    C    T        0      0        2 
   4  chr4_59035265     AKia    C    T        0      0        2 
   4  chr4_59035265     AOna    C    T        0      0        2 
   4  chr4_59035265     ASom    C    T        0      0        2 
   4  chr4_59035265     HCab    C    T        0      0        2 
   4  chr4_59035265     HPrz    C    T        0      0        2 
   4  chr4_59035265     ZBoe    C    T        0      0        2 
   4  chr4_59035265     ZGre    C    T        1      2        2 
   4  chr4_59035265     ZHar    C    T        0      0        2 
   4  chr4_59035265   Sample    C    T        0      0        2 
   4  chr4_59049240     AAsi    C    T        0      0        2 
   4  chr4_59049240     AKia    C    T        0      0        2 
   4  chr4_59049240     AOna    C    T        0      0        2 
   4  chr4_59049240     ASom    C    T        0      0        2 
   4  chr4_59049240     HCab    C    T        0      0        2 
   4  chr4_59049240     HPrz    C    T        0      0        2 
   4  chr4_59049240     ZBoe    C    T        0      0        2 
   4  chr4_59049240     ZGre    C    T      0.5      1        2 
   4  chr4_59049240     ZHar    C    T        0      0        2 
   4  chr4_59049240   Sample    C    T        0      0        2 
   4  chr4_59052281     AAsi    T    C      0.5      1        2 
   4  chr4_59052281     AKia    T    C        0      0        2 
   4  chr4_59052281     AOna    T    C        0      0        2 
   4  chr4_59052281     ASom    T    C        0      0        2 
   4  chr4_59052281     HCab    T    C        0      0        2 
   4  chr4_59052281     HPrz    T    C        0      0        2 
   4  chr4_59052281     ZBoe    T    C        0      0        2 
   4  chr4_59052281     ZGre    T    C        0      0        2 
   4  chr4_59052281     ZHar    T    C        0      0        2 
   4  chr4_59052281   Sample    T    C        0      0        2 
   4  chr4_59055440     AAsi    A    G        0      0        2 
   4  chr4_59055440     AKia    A    G        1      2        2 
   4  chr4_59055440     AOna    A    G        0      0        2 
   4  chr4_59055440     ASom    A    G        0      0        2 
   4  chr4_59055440     HCab    A    G        0      0        2 
   4  chr4_59055440     HPrz    A    G        0      0        2 
   4  chr4_59055440     ZBoe    A    G        0      0        2 
   4  chr4_59055440     ZGre    A    G        0      0        2 
   4  chr4_59055440     ZHar    A    G        0      0        2 
   4  chr4_59055440   Sample    A    G        0      0        2 
   4  chr4_59057692     AAsi    C    T        0      0        2 
   4  chr4_59057692     AKia    C    T        0      0        2 
   4  chr4_59057692     AOna    C    T        0      0        2 
   4  chr4_59057692     ASom    C    T        0      0        2 
   4  chr4_59057692     HCab    C    T        0      0        2 
   4  chr4_59057692     HPrz    C    T      0.5      1        2 
   4  chr4_59057692     ZBoe    C    T        0      0        2 
   4  chr4_59057692     ZGre    C    T        0      0        2 
   4  chr4_59057692     ZHar    C    T        0      0        2 
   4  chr4_59057692   Sample    C    T        0      0        2 
   4  chr4_59068571     AAsi    T    C        1      2        2 
   4  chr4_59068571     AKia    T    C        0      0        2 
   4  chr4_59068571     AOna    T    C        0      0        2 
   4  chr4_59068571     ASom    T    C        1      2        2 
   4  chr4_59068571     HCab    T    C        0      0        2 
   4  chr4_59068571     HPrz    T    C        0      0        2 
   4  chr4_59068571     ZBoe    T    C        0      0        2 
   4  chr4_59068571     ZGre    T    C        0      0        2 
   4  chr4_59068571     ZHar    T    C        0      0        2 
   4  chr4_59068571   Sample    T    C        1      2        2 
   4  chr4_59069562     AAsi    G    A        0      0        2 
   4  chr4_59069562     AKia    G    A        0      0        2 
   4  chr4_59069562     AOna    G    A        0      0        2 
   4  chr4_59069562     ASom    G    A        0      0        2 
   4  chr4_59069562     HCab    G    A        1      2        2 
   4  chr4_59069562     HPrz    G    A        1      2        2 
   4  chr4_59069562     ZBoe    G    A        0      0        2 
   4  chr4_59069562     ZGre    G    A        0      0        2 
   4  chr4_59069562     ZHar    G    A        0      0        2 
   4  chr4_59069562   Sample    G    A        0      0        2 
   4  chr4_59072651     AAsi    G    A        0      0        2 
   4  chr4_59072651     AKia    G    A        0      0        2 
   4  chr4_59072651     AOna    G    A        0      0        2 
   4  chr4_59072651     ASom    G    A        0      0        2 
   4  chr4_59072651     HCab    G    A        0      0        2 
   4  chr4_59072651     HPrz    G    A        0      0        2 
   4  chr4_59072651     ZBoe    G    A      0.5      1        2 
   4  chr4_59072651     ZGre    G    A        0      0        2 
   4  chr4_59072651     ZHar    G    A        0      0        2 
   4  chr4_59072651   Sample    G    A        0      0        2 
   4  chr4_59079142     AAsi    C    T        0      0        2 
   4  chr4_59079142     AKia    C    T        0      0        2 
   4  chr4_59079142     AOna    C    T        0      0        2 
   4  chr4_59079142     ASom    C    T        0      0        2 
   4  chr4_59079142     HCab    C    T        0      0        2 
   4  chr4_59079142     HPrz    C    T        0      0        2 
   4  chr4_59079142     ZBoe    C    T      0.5      1        2 
   4  chr4_59079142     ZGre    C    T        0      0        2 
   4  chr4_59079142     ZHar    C    T        0      0        2 
   4  chr4_59079142   Sample    C    T        0      0        2 
   4  chr4_59086079     AAsi    T    C        1      2        2 
   4  chr4_59086079     AKia    T    C        0      0        2 
   4  chr4_59086079     AOna    T    C        0      0        2 
   4  chr4_59086079     ASom    T    C        0      0        2 
   4  chr4_59086079     HCab    T    C        0      0        2 
   4  chr4_59086079     HPrz    T    C        0      0        2 
   4  chr4_59086079     ZBoe    T    C        0      0        2 
   4  chr4_59086079     ZGre    T    C        0      0        2 
   4  chr4_59086079     ZHar    T    C        0      0        2 
   4  chr4_59086079   Sample    T    C        1      2        2 
   4  chr4_59096140     AAsi    C    T        0      0        2 
   4  chr4_59096140     AKia    C    T        0      0        2 
   4  chr4_59096140     AOna    C    T        0      0        2 
   4  chr4_59096140     ASom    C    T        0      0        2 
   4  chr4_59096140     HCab    C    T        1      2        2 
   4  chr4_59096140     HPrz    C    T        0      0        2 
   4  chr4_59096140     ZBoe    C    T        0      0        2 
   4  chr4_59096140     ZGre    C    T        0      0        2 
   4  chr4_59096140     ZHar    C    T        0      0        2 
   4  chr4_59096140   Sample    C    T        0      0        2 
   4  chr4_59101462     AAsi    A    C        0      0        2 
   4  chr4_59101462     AKia    A    C        0      0        2 
   4  chr4_59101462     AOna    A    C        0      0        2 
   4  chr4_59101462     ASom    A    C        0      0        2 
   4  chr4_59101462     HCab    A    C        0      0        2 
   4  chr4_59101462     HPrz    A    C        1      2        2 
   4  chr4_59101462     ZBoe    A    C        0      0        2 
   4  chr4_59101462     ZGre    A    C        0      0        2 
   4  chr4_59101462     ZHar    A    C        0      0        2 
   4  chr4_59101462   Sample    A    C        0      0        2 
   4  chr4_59102355     AAsi    C    T        0      0        2 
   4  chr4_59102355     AKia    C    T        0      0        2 
   4  chr4_59102355     AOna    C    T        0      0        2 
   4  chr4_59102355     ASom    C    T        0      0        2 
   4  chr4_59102355     HCab    C    T        1      2        2 
   4  chr4_59102355     HPrz    C    T        0      0        2 
   4  chr4_59102355     ZBoe    C    T        0      0        2 
   4  chr4_59102355     ZGre    C    T        0      0        2 
   4  chr4_59102355     ZHar    C    T        0      0        2 
   4  chr4_59102355   Sample    C    T        0      0        2 
   4  chr4_59118312     AAsi    T    C        0      0        2 
   4  chr4_59118312     AKia    T    C        0      0        2 
   4  chr4_59118312     AOna    T    C      0.5      1        2 
   4  chr4_59118312     ASom    T    C        0      0        2 
   4  chr4_59118312     HCab    T    C        0      0        2 
   4  chr4_59118312     HPrz    T    C        0      0        2 
   4  chr4_59118312     ZBoe    T    C        0      0        2 
   4  chr4_59118312     ZGre    T    C        0      0        2 
   4  chr4_59118312     ZHar    T    C        0      0        2 
   4  chr4_59118312   Sample    T    C        0      0        2 
   4  chr4_59118736     AAsi    A    T        0      0        2 
   4  chr4_59118736     AKia    A    T        0      0        2 
   4  chr4_59118736     AOna    A    T        0      0        2 
   4  chr4_59118736     ASom    A    T        0      0        2 
   4  chr4_59118736     HCab    A    T        0      0        2 
   4  chr4_59118736     HPrz    A    T        0      0        2 
   4  chr4_59118736     ZBoe    A    T      0.5      1        2 
   4  chr4_59118736     ZGre    A    T        0      0        2 
   4  chr4_59118736     ZHar    A    T        0      0        2 
   4  chr4_59118736   Sample    A    T        0      0        2 
   4  chr4_59138753     AAsi    A    G        0      0        2 
   4  chr4_59138753     AKia    A    G        0      0        2 
   4  chr4_59138753     AOna    A    G        0      0        2 
   4  chr4_59138753     ASom    A    G        0      0        2 
   4  chr4_59138753     HCab    A    G        1      2        2 
   4  chr4_59138753     HPrz    A    G      0.5      1        2 
   4  chr4_59138753     ZBoe    A    G        0      0        2 
   4  chr4_59138753     ZGre    A    G        0      0        2 
   4  chr4_59138753     ZHar    A    G        0      0        2 
   4  chr4_59138753   Sample    A    G        0      0        2 
   4  chr4_59148579     AAsi    C    T        0      0        2 
   4  chr4_59148579     AKia    C    T        0      0        2 
   4  chr4_59148579     AOna    C    T        0      0        2 
   4  chr4_59148579     ASom    C    T        0      0        2 
   4  chr4_59148579     HCab    C    T        0      0        2 
   4  chr4_59148579     HPrz    C    T        0      0        2 
   4  chr4_59148579     ZBoe    C    T        0      0        2 
   4  chr4_59148579     ZGre    C    T        0      0        2 
   4  chr4_59148579     ZHar    C    T      0.5      1        2 
   4  chr4_59148579   Sample    C    T        0      0        2 
   4  chr4_59150013     AAsi    C    T        0      0        2 
   4  chr4_59150013     AKia    C    T        0      0        2 
   4  chr4_59150013     AOna    C    T        0      0        2 
   4  chr4_59150013     ASom    C    T        0      0        2 
   4  chr4_59150013     HCab    C    T      0.5      1        2 
   4  chr4_59150013     HPrz    C    T        0      0        2 
   4  chr4_59150013     ZBoe    C    T        0      0        2 
   4  chr4_59150013     ZGre    C    T        0      0        2 
   4  chr4_59150013     ZHar    C    T        0      0        2 
   4  chr4_59150013   Sample    C    T        0      0        2 
   4  chr4_59153341     AAsi    A    G        0      0        2 
   4  chr4_59153341     AKia    A    G        0      0        2 
   4  chr4_59153341     AOna    A    G        0      0        2 
   4  chr4_59153341     ASom    A    G        0      0        2 
   4  chr4_59153341     HCab    A    G        1      2        2 
   4  chr4_59153341     HPrz    A    G        1      2        2 
   4  chr4_59153341     ZBoe    A    G        0      0        2 
   4  chr4_59153341     ZGre    A    G        0      0        2 
   4  chr4_59153341     ZHar    A    G        0      0        2 
   4  chr4_59153341   Sample    A    G        0      0        2 
   4  chr4_59158416     AAsi    G    A        1      2        2 
   4  chr4_59158416     AKia    G    A        0      0        2 
   4  chr4_59158416     AOna    G    A        0      0        2 
   4  chr4_59158416     ASom    G    A        1      2        2 
   4  chr4_59158416     HCab    G    A        0      0        2 
   4  chr4_59158416     HPrz    G    A        0      0        2 
   4  chr4_59158416     ZBoe    G    A        0      0        2 
   4  chr4_59158416     ZGre    G    A        0      0        2 
   4  chr4_59158416     ZHar    G    A        0      0        2 
   4  chr4_59158416   Sample    G    A        1      2        2 
   4  chr4_59170852     AAsi    T    C        0      0        2 
   4  chr4_59170852     AKia    T    C        0      0        2 
   4  chr4_59170852     AOna    T    C        0      0        2 
   4  chr4_59170852     ASom    T    C        0      0        2 
   4  chr4_59170852     HCab    T    C        0      0        2 
   4  chr4_59170852     HPrz    T    C        0      0        2 
   4  chr4_59170852     ZBoe    T    C        0      0        2 
   4  chr4_59170852     ZGre    T    C      0.5      1        2 
   4  chr4_59170852     ZHar    T    C        0      0        2 
   4  chr4_59170852   Sample    T    C        0      0        2 
   4  chr4_59172485     AAsi    C    G        0      0        2 
   4  chr4_59172485     AKia    C    G        0      0        2 
   4  chr4_59172485     AOna    C    G        0      0        2 
   4  chr4_59172485     ASom    C    G        0      0        2 
   4  chr4_59172485     HCab    C    G        0      0        2 
   4  chr4_59172485     HPrz    C    G        0      0        2 
   4  chr4_59172485     ZBoe    C    G      0.5      1        2 
   4  chr4_59172485     ZGre    C    G        0      0        2 
   4  chr4_59172485     ZHar    C    G        0      0        2 
   4  chr4_59172485   Sample    C    G        0      0        2 
   4  chr4_59178867     AAsi    C    T        0      0        2 
   4  chr4_59178867     AKia    C    T        0      0        2 
   4  chr4_59178867     AOna    C    T        0      0        2 
   4  chr4_59178867     ASom    C    T        0      0        2 
   4  chr4_59178867     HCab    C    T        0      0        2 
   4  chr4_59178867     HPrz    C    T        0      0        2 
   4  chr4_59178867     ZBoe    C    T      0.5      1        2 
   4  chr4_59178867     ZGre    C    T        0      0        2 
   4  chr4_59178867     ZHar    C    T        0      0        2 
   4  chr4_59178867   Sample    C    T        0      0        2 
   4  chr4_59180589     AAsi    C    T      0.5      1        2 
   4  chr4_59180589     AKia    C    T        0      0        2 
   4  chr4_59180589     AOna    C    T        0      0        2 
   4  chr4_59180589     ASom    C    T      0.5      1        2 
   4  chr4_59180589     HCab    C    T        0      0        2 
   4  chr4_59180589     HPrz    C    T        0      0        2 
   4  chr4_59180589     ZBoe    C    T        0      0        2 
   4  chr4_59180589     ZGre    C    T        0      0        2 
   4  chr4_59180589     ZHar    C    T        0      0        2 
   4  chr4_59180589   Sample    C    T        0      0        2 
   4  chr4_59181543     AAsi    A    G        0      0        2 
   4  chr4_59181543     AKia    A    G      0.5      1        2 
   4  chr4_59181543     AOna    A    G        0      0        2 
   4  chr4_59181543     ASom    A    G        0      0        2 
   4  chr4_59181543     HCab    A    G        0      0        2 
   4  chr4_59181543     HPrz    A    G        0      0        2 
   4  chr4_59181543     ZBoe    A    G        0      0        2 
   4  chr4_59181543     ZGre    A    G        0      0        2 
   4  chr4_59181543     ZHar    A    G        0      0        2 
   4  chr4_59181543   Sample    A    G        0      0        2 
   4  chr4_59188899     AAsi    A    G        0      0        2 
   4  chr4_59188899     AKia    A    G        0      0        2 
   4  chr4_59188899     AOna    A    G        0      0        2 
   4  chr4_59188899     ASom    A    G        0      0        2 
   4  chr4_59188899     HCab    A    G        0      0        2 
   4  chr4_59188899     HPrz    A    G        0      0        2 
   4  chr4_59188899     ZBoe    A    G        0      0        2 
   4  chr4_59188899     ZGre    A    G        1      2        2 
   4  chr4_59188899     ZHar    A    G        0      0        2 
   4  chr4_59188899   Sample    A    G        0      0        2 
   4  chr4_59190233     AAsi    T    C        0      0        2 
   4  chr4_59190233     AKia    T    C        0      0        2 
   4  chr4_59190233     AOna    T    C        0      0        2 
   4  chr4_59190233     ASom    T    C        0      0        2 
   4  chr4_59190233     HCab    T    C        0      0        2 
   4  chr4_59190233     HPrz    T    C        0      0        2 
   4  chr4_59190233     ZBoe    T    C        0      0        2 
   4  chr4_59190233     ZGre    T    C        0      0        2 
   4  chr4_59190233     ZHar    T    C        1      2        2 
   4  chr4_59190233   Sample    T    C        0      0        2 
   4  chr4_59195272     AAsi    A    G        0      0        2 
   4  chr4_59195272     AKia    A    G        0      0        2 
   4  chr4_59195272     AOna    A    G        0      0        2 
   4  chr4_59195272     ASom    A    G        0      0        2 
   4  chr4_59195272     HCab    A    G        0      0        2 
   4  chr4_59195272     HPrz    A    G        0      0        2 
   4  chr4_59195272     ZBoe    A    G        1      2        2 
   4  chr4_59195272     ZGre    A    G        0      0        2 
   4  chr4_59195272     ZHar    A    G        1      2        2 
   4  chr4_59195272   Sample    A    G        0      0        2 
   4  chr4_59203179     AAsi    G    C        0      0        2 
   4  chr4_59203179     AKia    G    C        0      0        2 
   4  chr4_59203179     AOna    G    C        0      0        2 
   4  chr4_59203179     ASom    G    C        0      0        2 
   4  chr4_59203179     HCab    G    C        1      2        2 
   4  chr4_59203179     HPrz    G    C        1      2        2 
   4  chr4_59203179     ZBoe    G    C        0      0        2 
   4  chr4_59203179     ZGre    G    C        0      0        2 
   4  chr4_59203179     ZHar    G    C        0      0        2 
   4  chr4_59203179   Sample    G    C        0      0        2 
   4  chr4_59207007     AAsi    A    G        0      0        2 
   4  chr4_59207007     AKia    A    G        1      2        2 
   4  chr4_59207007     AOna    A    G      0.5      1        2 
   4  chr4_59207007     ASom    A    G        0      0        2 
   4  chr4_59207007     HCab    A    G        0      0        2 
   4  chr4_59207007     HPrz    A    G        0      0        2 
   4  chr4_59207007     ZBoe    A    G        0      0        2 
   4  chr4_59207007     ZGre    A    G        0      0        2 
   4  chr4_59207007     ZHar    A    G        0      0        2 
   4  chr4_59207007   Sample    A    G        0      0        2 
   4  chr4_59209625     AAsi    C    T        0      0        2 
   4  chr4_59209625     AKia    C    T        0      0        2 
   4  chr4_59209625     AOna    C    T        0      0        2 
   4  chr4_59209625     ASom    C    T        0      0        2 
   4  chr4_59209625     HCab    C    T        1      2        2 
   4  chr4_59209625     HPrz    C    T        1      2        2 
   4  chr4_59209625     ZBoe    C    T        0      0        2 
   4  chr4_59209625     ZGre    C    T        0      0        2 
   4  chr4_59209625     ZHar    C    T        0      0        2 
   4  chr4_59209625   Sample    C    T        0      0        2 
   4  chr4_59211717     AAsi    A    G        0      0        2 
   4  chr4_59211717     AKia    A    G        0      0        2 
   4  chr4_59211717     AOna    A    G      0.5      1        2 
   4  chr4_59211717     ASom    A    G        0      0        2 
   4  chr4_59211717     HCab    A    G        0      0        2 
   4  chr4_59211717     HPrz    A    G        0      0        2 
   4  chr4_59211717     ZBoe    A    G        0      0        2 
   4  chr4_59211717     ZGre    A    G        0      0        2 
   4  chr4_59211717     ZHar    A    G        0      0        2 
   4  chr4_59211717   Sample    A    G        0      0        2 
   4  chr4_59220086     AAsi    C    T        0      0        2 
   4  chr4_59220086     AKia    C    T        0      0        2 
   4  chr4_59220086     AOna    C    T        0      0        2 
   4  chr4_59220086     ASom    C    T        0      0        2 
   4  chr4_59220086     HCab    C    T        0      0        2 
   4  chr4_59220086     HPrz    C    T        0      0        2 
   4  chr4_59220086     ZBoe    C    T        0      0        2 
   4  chr4_59220086     ZGre    C    T        0      0        2 
   4  chr4_59220086     ZHar    C    T        1      2        2 
   4  chr4_59220086   Sample    C    T        0      0        2 
   4  chr4_59225825     AAsi    A    G        0      0        2 
   4  chr4_59225825     AKia    A    G        0      0        2 
   4  chr4_59225825     AOna    A    G        0      0        2 
   4  chr4_59225825     ASom    A    G        0      0        2 
   4  chr4_59225825     HCab    A    G        0      0        2 
   4  chr4_59225825     HPrz    A    G        0      0        2 
   4  chr4_59225825     ZBoe    A    G        1      2        2 
   4  chr4_59225825     ZGre    A    G        0      0        2 
   4  chr4_59225825     ZHar    A    G        0      0        2 
   4  chr4_59225825   Sample    A    G        0      0        2 
   4  chr4_59227143     AAsi    T    C        0      0        2 
   4  chr4_59227143     AKia    T    C        0      0        2 
   4  chr4_59227143     AOna    T    C        0      0        2 
   4  chr4_59227143     ASom    T    C        0      0        2 
   4  chr4_59227143     HCab    T    C      0.5      1        2 
   4  chr4_59227143     HPrz    T    C      0.5      1        2 
   4  chr4_59227143     ZBoe    T    C        0      0        2 
   4  chr4_59227143     ZGre    T    C        0      0        2 
   4  chr4_59227143     ZHar    T    C        0      0        2 
   4  chr4_59227143   Sample    T    C        0      0        2 
   4  chr4_59227976     AAsi    C    T        0      0        2 
   4  chr4_59227976     AKia    C    T        0      0        2 
   4  chr4_59227976     AOna    C    T        0      0        2 
   4  chr4_59227976     ASom    C    T        0      0        2 
   4  chr4_59227976     HCab    C    T        0      0        2 
   4  chr4_59227976     HPrz    C    T        0      0        2 
   4  chr4_59227976     ZBoe    C    T        0      0        2 
   4  chr4_59227976     ZGre    C    T        0      0        2 
   4  chr4_59227976     ZHar    C    T        1      2        2 
   4  chr4_59227976   Sample    C    T        0      0        2 
   4  chr4_59232233     AAsi    A    G        0      0        2 
   4  chr4_59232233     AKia    A    G        1      2        2 
   4  chr4_59232233     AOna    A    G        1      2        2 
   4  chr4_59232233     ASom    A    G        0      0        2 
   4  chr4_59232233     HCab    A    G        0      0        2 
   4  chr4_59232233     HPrz    A    G        0      0        2 
   4  chr4_59232233     ZBoe    A    G        0      0        2 
   4  chr4_59232233     ZGre    A    G        0      0        2 
   4  chr4_59232233     ZHar    A    G        0      0        2 
   4  chr4_59232233   Sample    A    G        0      0        2 
   4  chr4_59242959     AAsi    T    C        0      0        2 
   4  chr4_59242959     AKia    T    C        0      0        2 
   4  chr4_59242959     AOna    T    C        0      0        2 
   4  chr4_59242959     ASom    T    C      0.5      1        2 
   4  chr4_59242959     HCab    T    C        0      0        2 
   4  chr4_59242959     HPrz    T    C        0      0        2 
   4  chr4_59242959     ZBoe    T    C        0      0        2 
   4  chr4_59242959     ZGre    T    C        1      2        2 
   4  chr4_59242959     ZHar    T    C        0      0        2 
   4  chr4_59242959   Sample    T    C        0      0        2 
   4  chr4_59243292     AAsi    C    T        0      0        2 
   4  chr4_59243292     AKia    C    T        0      0        2 
   4  chr4_59243292     AOna    C    T        0      0        2 
   4  chr4_59243292     ASom    C    T        0      0        2 
   4  chr4_59243292     HCab    C    T        0      0        2 
   4  chr4_59243292     HPrz    C    T        0      0        2 
   4  chr4_59243292     ZBoe    C    T        0      0        2 
   4  chr4_59243292     ZGre    C    T      0.5      1        2 
   4  chr4_59243292     ZHar    C    T        0      0        2 
   4  chr4_59243292   Sample    C    T        0      0        2 
   4  chr4_59243866     AAsi    T    C        0      0        2 
   4  chr4_59243866     AKia    T    C        0      0        2 
   4  chr4_59243866     AOna    T    C      0.5      1        2 
   4  chr4_59243866     ASom    T    C        0      0        2 
   4  chr4_59243866     HCab    T    C        0      0        2 
   4  chr4_59243866     HPrz    T    C        0      0        2 
   4  chr4_59243866     ZBoe    T    C        0      0        2 
   4  chr4_59243866     ZGre    T    C        0      0        2 
   4  chr4_59243866     ZHar    T    C        0      0        2 
   4  chr4_59243866   Sample    T    C        0      0        2 
   4  chr4_59246292     AAsi    C    T        0      0        2 
   4  chr4_59246292     AKia    C    T        0      0        2 
   4  chr4_59246292     AOna    C    T      0.5      1        2 
   4  chr4_59246292     ASom    C    T        0      0        2 
   4  chr4_59246292     HCab    C    T        0      0        2 
   4  chr4_59246292     HPrz    C    T        0      0        2 
   4  chr4_59246292     ZBoe    C    T        0      0        2 
   4  chr4_59246292     ZGre    C    T        0      0        2 
   4  chr4_59246292     ZHar    C    T        0      0        2 
   4  chr4_59246292   Sample    C    T        0      0        2 
   4  chr4_59249413     AAsi    C    T        0      0        2 
   4  chr4_59249413     AKia    C    T        0      0        2 
   4  chr4_59249413     AOna    C    T        0      0        2 
   4  chr4_59249413     ASom    C    T        0      0        2 
   4  chr4_59249413     HCab    C    T        1      2        2 
   4  chr4_59249413     HPrz    C    T        1      2        2 
   4  chr4_59249413     ZBoe    C    T        0      0        2 
   4  chr4_59249413     ZGre    C    T        0      0        2 
   4  chr4_59249413     ZHar    C    T        0      0        2 
   4  chr4_59249413   Sample    C    T        0      0        2 
   4  chr4_59251356     AAsi    G    A        0      0        2 
   4  chr4_59251356     AKia    G    A        0      0        2 
   4  chr4_59251356     AOna    G    A        0      0        2 
   4  chr4_59251356     ASom    G    A        0      0        2 
   4  chr4_59251356     HCab    G    A        1      2        2 
   4  chr4_59251356     HPrz    G    A        1      2        2 
   4  chr4_59251356     ZBoe    G    A        0      0        2 
   4  chr4_59251356     ZGre    G    A        0      0        2 
   4  chr4_59251356     ZHar    G    A        0      0        2 
   4  chr4_59251356   Sample    G    A        0      0        2 
   4  chr4_59266880     AAsi    A    G        0      0        2 
   4  chr4_59266880     AKia    A    G        0      0        2 
   4  chr4_59266880     AOna    A    G        0      0        2 
   4  chr4_59266880     ASom    A    G        0      0        2 
   4  chr4_59266880     HCab    A    G      0.5      1        2 
   4  chr4_59266880     HPrz    A    G      0.5      1        2 
   4  chr4_59266880     ZBoe    A    G        0      0        2 
   4  chr4_59266880     ZGre    A    G        0      0        2 
   4  chr4_59266880     ZHar    A    G        0      0        2 
   4  chr4_59266880   Sample    A    G        0      0        2 
   4  chr4_59281107     AAsi    G    T        0      0        2 
   4  chr4_59281107     AKia    G    T        0      0        2 
   4  chr4_59281107     AOna    G    T        0      0        2 
   4  chr4_59281107     ASom    G    T        0      0        2 
   4  chr4_59281107     HCab    G    T        1      2        2 
   4  chr4_59281107     HPrz    G    T        1      2        2 
   4  chr4_59281107     ZBoe    G    T        0      0        2 
   4  chr4_59281107     ZGre    G    T        0      0        2 
   4  chr4_59281107     ZHar    G    T        0      0        2 
   4  chr4_59281107   Sample    G    T        0      0        2 
   4  chr4_59289780     AAsi    C    T        0      0        2 
   4  chr4_59289780     AKia    C    T        0      0        2 
   4  chr4_59289780     AOna    C    T        0      0        2 
   4  chr4_59289780     ASom    C    T        0      0        2 
   4  chr4_59289780     HCab    C    T        1      2        2 
   4  chr4_59289780     HPrz    C    T        1      2        2 
   4  chr4_59289780     ZBoe    C    T        0      0        2 
   4  chr4_59289780     ZGre    C    T        0      0        2 
   4  chr4_59289780     ZHar    C    T        0      0        2 
   4  chr4_59289780   Sample    C    T        0      0        2 
   4  chr4_59304992     AAsi    A    G        0      0        2 
   4  chr4_59304992     AKia    A    G        0      0        2 
   4  chr4_59304992     AOna    A    G        0      0        2 
   4  chr4_59304992     ASom    A    G        0      0        2 
   4  chr4_59304992     HCab    A    G        1      2        2 
   4  chr4_59304992     HPrz    A    G        1      2        2 
   4  chr4_59304992     ZBoe    A    G        0      0        2 
   4  chr4_59304992     ZGre    A    G        0      0        2 
   4  chr4_59304992     ZHar    A    G        0      0        2 
   4  chr4_59304992   Sample    A    G        0      0        2 
   4  chr4_59305568     AAsi    A    C        0      0        2 
   4  chr4_59305568     AKia    A    C      0.5      1        2 
   4  chr4_59305568     AOna    A    C        0      0        2 
   4  chr4_59305568     ASom    A    C        0      0        2 
   4  chr4_59305568     HCab    A    C        0      0        2 
   4  chr4_59305568     HPrz    A    C        0      0        2 
   4  chr4_59305568     ZBoe    A    C        0      0        2 
   4  chr4_59305568     ZGre    A    C        0      0        2 
   4  chr4_59305568     ZHar    A    C        0      0        2 
   4  chr4_59305568   Sample    A    C        0      0        2 
   4  chr4_59307196     AAsi    A    G        0      0        2 
   4  chr4_59307196     AKia    A    G        0      0        2 
   4  chr4_59307196     AOna    A    G        0      0        2 
   4  chr4_59307196     ASom    A    G        0      0        2 
   4  chr4_59307196     HCab    A    G        0      0        2 
   4  chr4_59307196     HPrz    A    G      0.5      1        2 
   4  chr4_59307196     ZBoe    A    G        0      0        2 
   4  chr4_59307196     ZGre    A    G        0      0        2 
   4  chr4_59307196     ZHar    A    G        0      0        2 
   4  chr4_59307196   Sample    A    G        0      0        2 
   4  chr4_59308748     AAsi    T    A        0      0        2 
   4  chr4_59308748     AKia    T    A        1      2        2 
   4  chr4_59308748     AOna    T    A        1      2        2 
   4  chr4_59308748     ASom    T    A        0      0        2 
   4  chr4_59308748     HCab    T    A        0      0        2 
   4  chr4_59308748     HPrz    T    A        0      0        2 
   4  chr4_59308748     ZBoe    T    A        0      0        2 
   4  chr4_59308748     ZGre    T    A        0      0        2 
   4  chr4_59308748     ZHar    T    A        0      0        2 
   4  chr4_59308748   Sample    T    A        0      0        2 
   4  chr4_59311725     AAsi    A    C        0      0        2 
   4  chr4_59311725     AKia    A    C        0      0        2 
   4  chr4_59311725     AOna    A    C        0      0        2 
   4  chr4_59311725     ASom    A    C        0      0        2 
   4  chr4_59311725     HCab    A    C        1      2        2 
   4  chr4_59311725     HPrz    A    C        1      2        2 
   4  chr4_59311725     ZBoe    A    C        0      0        2 
   4  chr4_59311725     ZGre    A    C        0      0        2 
   4  chr4_59311725     ZHar    A    C        0      0        2 
   4  chr4_59311725   Sample    A    C        0      0        2 
   4  chr4_59312203     AAsi    G    A        0      0        2 
   4  chr4_59312203     AKia    G    A        0      0        2 
   4  chr4_59312203     AOna    G    A        0      0        2 
   4  chr4_59312203     ASom    G    A        0      0        2 
   4  chr4_59312203     HCab    G    A        1      2        2 
   4  chr4_59312203     HPrz    G    A        1      2        2 
   4  chr4_59312203     ZBoe    G    A        0      0        2 
   4  chr4_59312203     ZGre    G    A        0      0        2 
   4  chr4_59312203     ZHar    G    A        0      0        2 
   4  chr4_59312203   Sample    G    A        0      0        2 
   4  chr4_59323293     AAsi    T    C        0      0        2 
   4  chr4_59323293     AKia    T    C        0      0        2 
   4  chr4_59323293     AOna    T    C        1      2        2 
   4  chr4_59323293     ASom    T    C        0      0        2 
   4  chr4_59323293     HCab    T    C        0      0        2 
   4  chr4_59323293     HPrz    T    C        0      0        2 
   4  chr4_59323293     ZBoe    T    C        0      0        2 
   4  chr4_59323293     ZGre    T    C        0      0        2 
   4  chr4_59323293     ZHar    T    C        0      0        2 
   4  chr4_59323293   Sample    T    C        0      0        2 
   4  chr4_59324567     AAsi    T    C        0      0        2 
   4  chr4_59324567     AKia    T    C        0      0        2 
   4  chr4_59324567     AOna    T    C        0      0        2 
   4  chr4_59324567     ASom    T    C        0      0        2 
   4  chr4_59324567     HCab    T    C        0      0        2 
   4  chr4_59324567     HPrz    T    C        0      0        2 
   4  chr4_59324567     ZBoe    T    C        0      0        2 
   4  chr4_59324567     ZGre    T    C      0.5      1        2 
   4  chr4_59324567     ZHar    T    C        0      0        2 
   4  chr4_59324567   Sample    T    C        0      0        2 
   4  chr4_59331239     AAsi    C    T        0      0        2 
   4  chr4_59331239     AKia    C    T        0      0        2 
   4  chr4_59331239     AOna    C    T        0      0        2 
   4  chr4_59331239     ASom    C    T        0      0        2 
   4  chr4_59331239     HCab    C    T      0.5      1        2 
   4  chr4_59331239     HPrz    C    T        0      0        2 
   4  chr4_59331239     ZBoe    C    T        0      0        2 
   4  chr4_59331239     ZGre    C    T        0      0        2 
   4  chr4_59331239     ZHar    C    T        0      0        2 
   4  chr4_59331239   Sample    C    T        0      0        2 
   4  chr4_59333415     AAsi    A    G        0      0        2 
   4  chr4_59333415     AKia    A    G        0      0        2 
   4  chr4_59333415     AOna    A    G        0      0        2 
   4  chr4_59333415     ASom    A    G        0      0        2 
   4  chr4_59333415     HCab    A    G        0      0        2 
   4  chr4_59333415     HPrz    A    G        0      0        2 
   4  chr4_59333415     ZBoe    A    G      0.5      1        2 
   4  chr4_59333415     ZGre    A    G        0      0        2 
   4  chr4_59333415     ZHar    A    G        0      0        2 
   4  chr4_59333415   Sample    A    G        0      0        2 
   4  chr4_59333823     AAsi    T    C        0      0        2 
   4  chr4_59333823     AKia    T    C        0      0        2 
   4  chr4_59333823     AOna    T    C        0      0        2 
   4  chr4_59333823     ASom    T    C        0      0        2 
   4  chr4_59333823     HCab    T    C        0      0        2 
   4  chr4_59333823     HPrz    T    C      0.5      1        2 
   4  chr4_59333823     ZBoe    T    C        0      0        2 
   4  chr4_59333823     ZGre    T    C        0      0        2 
   4  chr4_59333823     ZHar    T    C      0.5      1        2 
   4  chr4_59333823   Sample    T    C        0      0        2 
   4  chr4_59342889     AAsi    C    A        0      0        2 
   4  chr4_59342889     AKia    C    A        0      0        2 
   4  chr4_59342889     AOna    C    A        0      0        2 
   4  chr4_59342889     ASom    C    A        0      0        2 
   4  chr4_59342889     HCab    C    A        0      0        2 
   4  chr4_59342889     HPrz    C    A        0      0        2 
   4  chr4_59342889     ZBoe    C    A        0      0        2 
   4  chr4_59342889     ZGre    C    A        0      0        2 
   4  chr4_59342889     ZHar    C    A      0.5      1        2 
   4  chr4_59342889   Sample    C    A        0      0        2 
   4  chr4_59345873     AAsi    A    G        0      0        2 
   4  chr4_59345873     AKia    A    G        0      0        2 
   4  chr4_59345873     AOna    A    G        0      0        2 
   4  chr4_59345873     ASom    A    G        0      0        2 
   4  chr4_59345873     HCab    A    G        1      2        2 
   4  chr4_59345873     HPrz    A    G        1      2        2 
   4  chr4_59345873     ZBoe    A    G        0      0        2 
   4  chr4_59345873     ZGre    A    G        0      0        2 
   4  chr4_59345873     ZHar    A    G        0      0        2 
   4  chr4_59345873   Sample    A    G        0      0        2 
   4  chr4_59351659     AAsi    G    C        0      0        2 
   4  chr4_59351659     AKia    G    C        0      0        2 
   4  chr4_59351659     AOna    G    C        0      0        2 
   4  chr4_59351659     ASom    G    C        0      0        2 
   4  chr4_59351659     HCab    G    C        0      0        2 
   4  chr4_59351659     HPrz    G    C        0      0        2 
   4  chr4_59351659     ZBoe    G    C        0      0        2 
   4  chr4_59351659     ZGre    G    C        0      0        2 
   4  chr4_59351659     ZHar    G    C      0.5      1        2 
   4  chr4_59351659   Sample    G    C        0      0        2 
   4  chr4_59352571     AAsi    C    T        0      0        2 
   4  chr4_59352571     AKia    C    T        0      0        2 
   4  chr4_59352571     AOna    C    T        0      0        2 
   4  chr4_59352571     ASom    C    T        0      0        2 
   4  chr4_59352571     HCab    C    T        1      2        2 
   4  chr4_59352571     HPrz    C    T        1      2        2 
   4  chr4_59352571     ZBoe    C    T        0      0        2 
   4  chr4_59352571     ZGre    C    T        0      0        2 
   4  chr4_59352571     ZHar    C    T        0      0        2 
   4  chr4_59352571   Sample    C    T        0      0        2 
   4  chr4_59356546     AAsi    T    C        0      0        2 
   4  chr4_59356546     AKia    T    C        0      0        2 
   4  chr4_59356546     AOna    T    C        0      0        2 
   4  chr4_59356546     ASom    T    C        0      0        2 
   4  chr4_59356546     HCab    T    C        0      0        2 
   4  chr4_59356546     HPrz    T    C        0      0        2 
   4  chr4_59356546     ZBoe    T    C        0      0        2 
   4  chr4_59356546     ZGre    T    C        0      0        2 
   4  chr4_59356546     ZHar    T    C      0.5      1        2 
   4  chr4_59356546   Sample    T    C        0      0        2 
   4  chr4_59362077     AAsi    T    C        0      0        2 
   4  chr4_59362077     AKia    T    C        0      0        2 
   4  chr4_59362077     AOna    T    C      0.5      1        2 
   4  chr4_59362077     ASom    T    C        0      0        2 
   4  chr4_59362077     HCab    T    C        0      0        2 
   4  chr4_59362077     HPrz    T    C        0      0        2 
   4  chr4_59362077     ZBoe    T    C        0      0        2 
   4  chr4_59362077     ZGre    T    C        0      0        2 
   4  chr4_59362077     ZHar    T    C        0      0        2 
   4  chr4_59362077   Sample    T    C        0      0        2 
   4  chr4_59378228     AAsi    C    T        0      0        2 
   4  chr4_59378228     AKia    C    T        0      0        2 
   4  chr4_59378228     AOna    C    T        0      0        2 
   4  chr4_59378228     ASom    C    T        0      0        2 
   4  chr4_59378228     HCab    C    T        1      2        2 
   4  chr4_59378228     HPrz    C    T        1      2        2 
   4  chr4_59378228     ZBoe    C    T        0      0        2 
   4  chr4_59378228     ZGre    C    T        0      0        2 
   4  chr4_59378228     ZHar    C    T        0      0        2 
   4  chr4_59378228   Sample    C    T        0      0        2 
   4  chr4_59382771     AAsi    G    A        0      0        2 
   4  chr4_59382771     AKia    G    A        0      0        2 
   4  chr4_59382771     AOna    G    A        0      0        2 
   4  chr4_59382771     ASom    G    A        0      0        2 
   4  chr4_59382771     HCab    G    A      0.5      1        2 
   4  chr4_59382771     HPrz    G    A        0      0        2 
   4  chr4_59382771     ZBoe    G    A        0      0        2 
   4  chr4_59382771     ZGre    G    A        0      0        2 
   4  chr4_59382771     ZHar    G    A        0      0        2 
   4  chr4_59382771   Sample    G    A        0      0        2 
   4  chr4_59387770     AAsi    T    C        0      0        2 
   4  chr4_59387770     AKia    T    C        0      0        2 
   4  chr4_59387770     AOna    T    C        0      0        2 
   4  chr4_59387770     ASom    T    C        0      0        2 
   4  chr4_59387770     HCab    T    C      0.5      1        2 
   4  chr4_59387770     HPrz    T    C        0      0        2 
   4  chr4_59387770     ZBoe    T    C        0      0        2 
   4  chr4_59387770     ZGre    T    C        0      0        2 
   4  chr4_59387770     ZHar    T    C        0      0        2 
   4  chr4_59387770   Sample    T    C        0      0        2 
   4  chr4_59389805     AAsi    G    A        0      0        2 
   4  chr4_59389805     AKia    G    A      0.5      1        2 
   4  chr4_59389805     AOna    G    A        0      0        2 
   4  chr4_59389805     ASom    G    A        0      0        2 
   4  chr4_59389805     HCab    G    A        0      0        2 
   4  chr4_59389805     HPrz    G    A        0      0        2 
   4  chr4_59389805     ZBoe    G    A        0      0        2 
   4  chr4_59389805     ZGre    G    A        0      0        2 
   4  chr4_59389805     ZHar    G    A        0      0        2 
   4  chr4_59389805   Sample    G    A        0      0        2 
   4  chr4_59396073     AAsi    C    T        0      0        2 
   4  chr4_59396073     AKia    C    T        0      0        2 
   4  chr4_59396073     AOna    C    T        0      0        2 
   4  chr4_59396073     ASom    C    T        0      0        2 
   4  chr4_59396073     HCab    C    T        1      2        2 
   4  chr4_59396073     HPrz    C    T        1      2        2 
   4  chr4_59396073     ZBoe    C    T        0      0        2 
   4  chr4_59396073     ZGre    C    T        0      0        2 
   4  chr4_59396073     ZHar    C    T        0      0        2 
   4  chr4_59396073   Sample    C    T        0      0        2 
   4  chr4_59396600     AAsi    G    C        1      2        2 
   4  chr4_59396600     AKia    G    C        0      0        2 
   4  chr4_59396600     AOna    G    C        0      0        2 
   4  chr4_59396600     ASom    G    C        1      2        2 
   4  chr4_59396600     HCab    G    C        0      0        2 
   4  chr4_59396600     HPrz    G    C        0      0        2 
   4  chr4_59396600     ZBoe    G    C        0      0        2 
   4  chr4_59396600     ZGre    G    C        0      0        2 
   4  chr4_59396600     ZHar    G    C        0      0        2 
   4  chr4_59396600   Sample    G    C        1      2        2 
   4  chr4_59399284     AAsi    A    G        0      0        2 
   4  chr4_59399284     AKia    A    G        0      0        2 
   4  chr4_59399284     AOna    A    G        0      0        2 
   4  chr4_59399284     ASom    A    G        0      0        2 
   4  chr4_59399284     HCab    A    G      0.5      1        2 
   4  chr4_59399284     HPrz    A    G        1      2        2 
   4  chr4_59399284     ZBoe    A    G        0      0        2 
   4  chr4_59399284     ZGre    A    G        0      0        2 
   4  chr4_59399284     ZHar    A    G        0      0        2 
   4  chr4_59399284   Sample    A    G        0      0        2 
   4  chr4_59401235     AAsi    G    T        0      0        2 
   4  chr4_59401235     AKia    G    T        0      0        2 
   4  chr4_59401235     AOna    G    T        0      0        2 
   4  chr4_59401235     ASom    G    T        0      0        2 
   4  chr4_59401235     HCab    G    T      0.5      1        2 
   4  chr4_59401235     HPrz    G    T        0      0        2 
   4  chr4_59401235     ZBoe    G    T        0      0        2 
   4  chr4_59401235     ZGre    G    T        0      0        2 
   4  chr4_59401235     ZHar    G    T        0      0        2 
   4  chr4_59401235   Sample    G    T        0      0        2 
   4  chr4_59402282     AAsi    T    G        0      0        2 
   4  chr4_59402282     AKia    T    G        0      0        2 
   4  chr4_59402282     AOna    T    G        0      0        2 
   4  chr4_59402282     ASom    T    G        0      0        2 
   4  chr4_59402282     HCab    T    G        0      0        2 
   4  chr4_59402282     HPrz    T    G        0      0        2 
   4  chr4_59402282     ZBoe    T    G        0      0        2 
   4  chr4_59402282     ZGre    T    G        0      0        2 
   4  chr4_59402282     ZHar    T    G      0.5      1        2 
   4  chr4_59402282   Sample    T    G        0      0        2 
   4  chr4_59403863     AAsi    A    G        0      0        2 
   4  chr4_59403863     AKia    A    G        0      0        2 
   4  chr4_59403863     AOna    A    G        0      0        2 
   4  chr4_59403863     ASom    A    G        0      0        2 
   4  chr4_59403863     HCab    A    G        1      2        2 
   4  chr4_59403863     HPrz    A    G        1      2        2 
   4  chr4_59403863     ZBoe    A    G        0      0        2 
   4  chr4_59403863     ZGre    A    G        0      0        2 
   4  chr4_59403863     ZHar    A    G        0      0        2 
   4  chr4_59403863   Sample    A    G        0      0        2 
   4  chr4_59408150     AAsi    T    C        0      0        2 
   4  chr4_59408150     AKia    T    C        0      0        2 
   4  chr4_59408150     AOna    T    C        0      0        2 
   4  chr4_59408150     ASom    T    C        0      0        2 
   4  chr4_59408150     HCab    T    C        1      2        2 
   4  chr4_59408150     HPrz    T    C        1      2        2 
   4  chr4_59408150     ZBoe    T    C        0      0        2 
   4  chr4_59408150     ZGre    T    C        0      0        2 
   4  chr4_59408150     ZHar    T    C        0      0        2 
   4  chr4_59408150   Sample    T    C        0      0        2 
   4  chr4_59408889     AAsi    T    C        0      0        2 
   4  chr4_59408889     AKia    T    C      0.5      1        2 
   4  chr4_59408889     AOna    T    C        0      0        2 
   4  chr4_59408889     ASom    T    C        0      0        2 
   4  chr4_59408889     HCab    T    C        0      0        2 
   4  chr4_59408889     HPrz    T    C        0      0        2 
   4  chr4_59408889     ZBoe    T    C        0      0        2 
   4  chr4_59408889     ZGre    T    C        0      0        2 
   4  chr4_59408889     ZHar    T    C        0      0        2 
   4  chr4_59408889   Sample    T    C        0      0        2 
   4  chr4_59411988     AAsi    A    G        0      0        2 
   4  chr4_59411988     AKia    A    G      0.5      1        2 
   4  chr4_59411988     AOna    A    G        0      0        2 
   4  chr4_59411988     ASom    A    G        0      0        2 
   4  chr4_59411988     HCab    A    G        0      0        2 
   4  chr4_59411988     HPrz    A    G        0      0        2 
   4  chr4_59411988     ZBoe    A    G        0      0        2 
   4  chr4_59411988     ZGre    A    G        0      0        2 
   4  chr4_59411988     ZHar    A    G        0      0        2 
   4  chr4_59411988   Sample    A    G        0      0        2 
   4  chr4_59412923     AAsi    C    T        0      0        2 
   4  chr4_59412923     AKia    C    T        0      0        2 
   4  chr4_59412923     AOna    C    T        0      0        2 
   4  chr4_59412923     ASom    C    T        0      0        2 
   4  chr4_59412923     HCab    C    T        0      0        2 
   4  chr4_59412923     HPrz    C    T        0      0        2 
   4  chr4_59412923     ZBoe    C    T        0      0        2 
   4  chr4_59412923     ZGre    C    T        0      0        2 
   4  chr4_59412923     ZHar    C    T      0.5      1        2 
   4  chr4_59412923   Sample    C    T        0      0        2 
   4  chr4_59414912     AAsi    A    C        0      0        2 
   4  chr4_59414912     AKia    A    C        0      0        2 
   4  chr4_59414912     AOna    A    C      0.5      1        2 
   4  chr4_59414912     ASom    A    C        0      0        2 
   4  chr4_59414912     HCab    A    C        0      0        2 
   4  chr4_59414912     HPrz    A    C        0      0        2 
   4  chr4_59414912     ZBoe    A    C        0      0        2 
   4  chr4_59414912     ZGre    A    C        0      0        2 
   4  chr4_59414912     ZHar    A    C        0      0        2 
   4  chr4_59414912   Sample    A    C        0      0        2 
   4  chr4_59414966     AAsi    A    G        0      0        2 
   4  chr4_59414966     AKia    A    G        0      0        2 
   4  chr4_59414966     AOna    A    G        0      0        2 
   4  chr4_59414966     ASom    A    G        0      0        2 
   4  chr4_59414966     HCab    A    G        0      0        2 
   4  chr4_59414966     HPrz    A    G        0      0        2 
   4  chr4_59414966     ZBoe    A    G        0      0        2 
   4  chr4_59414966     ZGre    A    G        1      2        2 
   4  chr4_59414966     ZHar    A    G        0      0        2 
   4  chr4_59414966   Sample    A    G        0      0        2 
   4  chr4_59415919     AAsi    T    C        0      0        2 
   4  chr4_59415919     AKia    T    C        0      0        2 
   4  chr4_59415919     AOna    T    C        0      0        2 
   4  chr4_59415919     ASom    T    C        0      0        2 
   4  chr4_59415919     HCab    T    C        0      0        2 
   4  chr4_59415919     HPrz    T    C        1      2        2 
   4  chr4_59415919     ZBoe    T    C        0      0        2 
   4  chr4_59415919     ZGre    T    C        0      0        2 
   4  chr4_59415919     ZHar    T    C        0      0        2 
   4  chr4_59415919   Sample    T    C        0      0        2 
   4  chr4_59417899     AAsi    T    C        0      0        2 
   4  chr4_59417899     AKia    T    C        0      0        2 
   4  chr4_59417899     AOna    T    C        0      0        2 
   4  chr4_59417899     ASom    T    C        0      0        2 
   4  chr4_59417899     HCab    T    C      0.5      1        2 
   4  chr4_59417899     HPrz    T    C        0      0        2 
   4  chr4_59417899     ZBoe    T    C        0      0        2 
   4  chr4_59417899     ZGre    T    C        0      0        2 
   4  chr4_59417899     ZHar    T    C        0      0        2 
   4  chr4_59417899   Sample    T    C        0      0        2 
   4  chr4_59418029     AAsi    T    C        0      0        2 
   4  chr4_59418029     AKia    T    C        0      0        2 
   4  chr4_59418029     AOna    T    C      0.5      1        2 
   4  chr4_59418029     ASom    T    C        0      0        2 
   4  chr4_59418029     HCab    T    C        0      0        2 
   4  chr4_59418029     HPrz    T    C        0      0        2 
   4  chr4_59418029     ZBoe    T    C        0      0        2 
   4  chr4_59418029     ZGre    T    C        0      0        2 
   4  chr4_59418029     ZHar    T    C        0      0        2 
   4  chr4_59418029   Sample    T    C        0      0        2 
   4  chr4_59419045     AAsi    A    G        0      0        2 
   4  chr4_59419045     AKia    A    G        0      0        2 
   4  chr4_59419045     AOna    A    G        0      0        2 
   4  chr4_59419045     ASom    A    G        0      0        2 
   4  chr4_59419045     HCab    A    G      0.5      1        2 
   4  chr4_59419045     HPrz    A    G        1      2        2 
   4  chr4_59419045     ZBoe    A    G        0      0        2 
   4  chr4_59419045     ZGre    A    G        0      0        2 
   4  chr4_59419045     ZHar    A    G        0      0        2 
   4  chr4_59419045   Sample    A    G        0      0        2 
   4  chr4_59420796     AAsi    T    C        0      0        2 
   4  chr4_59420796     AKia    T    C        0      0        2 
   4  chr4_59420796     AOna    T    C        0      0        2 
   4  chr4_59420796     ASom    T    C        0      0        2 
   4  chr4_59420796     HCab    T    C        0      0        2 
   4  chr4_59420796     HPrz    T    C        0      0        2 
   4  chr4_59420796     ZBoe    T    C        0      0        2 
   4  chr4_59420796     ZGre    T    C        1      2        2 
   4  chr4_59420796     ZHar    T    C        0      0        2 
   4  chr4_59420796   Sample    T    C        0      0        2 
   4  chr4_59421175     AAsi    A    G        0      0        2 
   4  chr4_59421175     AKia    A    G        0      0        2 
   4  chr4_59421175     AOna    A    G        0      0        2 
   4  chr4_59421175     ASom    A    G        0      0        2 
   4  chr4_59421175     HCab    A    G        0      0        2 
   4  chr4_59421175     HPrz    A    G        0      0        2 
   4  chr4_59421175     ZBoe    A    G        0      0        2 
   4  chr4_59421175     ZGre    A    G        1      2        2 
   4  chr4_59421175     ZHar    A    G        0      0        2 
   4  chr4_59421175   Sample    A    G        0      0        2 
   4  chr4_59422839     AAsi    T    C        0      0        2 
   4  chr4_59422839     AKia    T    C        0      0        2 
   4  chr4_59422839     AOna    T    C      0.5      1        2 
   4  chr4_59422839     ASom    T    C        0      0        2 
   4  chr4_59422839     HCab    T    C        0      0        2 
   4  chr4_59422839     HPrz    T    C        0      0        2 
   4  chr4_59422839     ZBoe    T    C        0      0        2 
   4  chr4_59422839     ZGre    T    C        0      0        2 
   4  chr4_59422839     ZHar    T    C        0      0        2 
   4  chr4_59422839   Sample    T    C        0      0        2 
   4  chr4_59424307     AAsi    A    G        0      0        2 
   4  chr4_59424307     AKia    A    G        0      0        2 
   4  chr4_59424307     AOna    A    G        0      0        2 
   4  chr4_59424307     ASom    A    G        0      0        2 
   4  chr4_59424307     HCab    A    G        0      0        2 
   4  chr4_59424307     HPrz    A    G        0      0        2 
   4  chr4_59424307     ZBoe    A    G        0      0        2 
   4  chr4_59424307     ZGre    A    G        0      0        2 
   4  chr4_59424307     ZHar    A    G        1      2        2 
   4  chr4_59424307   Sample    A    G        0      0        2 
   4  chr4_59424656     AAsi    C    T        0      0        2 
   4  chr4_59424656     AKia    C    T        0      0        2 
   4  chr4_59424656     AOna    C    T        0      0        2 
   4  chr4_59424656     ASom    C    T        0      0        2 
   4  chr4_59424656     HCab    C    T        0      0        2 
   4  chr4_59424656     HPrz    C    T        0      0        2 
   4  chr4_59424656     ZBoe    C    T        0      0        2 
   4  chr4_59424656     ZGre    C    T        0      0        2 
   4  chr4_59424656     ZHar    C    T        1      2        2 
   4  chr4_59424656   Sample    C    T        0      0        2 
   4  chr4_59424705     AAsi    C    G        0      0        2 
   4  chr4_59424705     AKia    C    G        0      0        2 
   4  chr4_59424705     AOna    C    G        0      0        2 
   4  chr4_59424705     ASom    C    G        0      0        2 
   4  chr4_59424705     HCab    C    G        0      0        2 
   4  chr4_59424705     HPrz    C    G        0      0        2 
   4  chr4_59424705     ZBoe    C    G        0      0        2 
   4  chr4_59424705     ZGre    C    G        1      2        2 
   4  chr4_59424705     ZHar    C    G        0      0        2 
   4  chr4_59424705   Sample    C    G        0      0        2 
   4  chr4_59427577     AAsi    T    G        0      0        2 
   4  chr4_59427577     AKia    T    G        0      0        2 
   4  chr4_59427577     AOna    T    G      0.5      1        2 
   4  chr4_59427577     ASom    T    G        0      0        2 
   4  chr4_59427577     HCab    T    G        0      0        2 
   4  chr4_59427577     HPrz    T    G        0      0        2 
   4  chr4_59427577     ZBoe    T    G        0      0        2 
   4  chr4_59427577     ZGre    T    G        0      0        2 
   4  chr4_59427577     ZHar    T    G        0      0        2 
   4  chr4_59427577   Sample    T    G        0      0        2 
   4  chr4_59431088     AAsi    A    G        1      2        2 
   4  chr4_59431088     AKia    A    G        0      0        2 
   4  chr4_59431088     AOna    A    G        0      0        2 
   4  chr4_59431088     ASom    A    G        1      2        2 
   4  chr4_59431088     HCab    A    G        0      0        2 
   4  chr4_59431088     HPrz    A    G        0      0        2 
   4  chr4_59431088     ZBoe    A    G        0      0        2 
   4  chr4_59431088     ZGre    A    G        0      0        2 
   4  chr4_59431088     ZHar    A    G        0      0        2 
   4  chr4_59431088   Sample    A    G        1      2        2 
   4  chr4_59432091     AAsi    T    C        0      0        2 
   4  chr4_59432091     AKia    T    C        0      0        2 
   4  chr4_59432091     AOna    T    C        0      0        2 
   4  chr4_59432091     ASom    T    C        0      0        2 
   4  chr4_59432091     HCab    T    C        0      0        2 
   4  chr4_59432091     HPrz    T    C        0      0        2 
   4  chr4_59432091     ZBoe    T    C        0      0        2 
   4  chr4_59432091     ZGre    T    C        0      0        2 
   4  chr4_59432091     ZHar    T    C      0.5      1        2 
   4  chr4_59432091   Sample    T    C        0      0        2 
   4  chr4_59433518     AAsi    G    C        0      0        2 
   4  chr4_59433518     AKia    G    C        0      0        2 
   4  chr4_59433518     AOna    G    C        0      0        2 
   4  chr4_59433518     ASom    G    C        0      0        2 
   4  chr4_59433518     HCab    G    C        0      0        2 
   4  chr4_59433518     HPrz    G    C        0      0        2 
   4  chr4_59433518     ZBoe    G    C      0.5      1        2 
   4  chr4_59433518     ZGre    G    C        0      0        2 
   4  chr4_59433518     ZHar    G    C        0      0        2 
   4  chr4_59433518   Sample    G    C        0      0        2 
   4  chr4_59433731     AAsi    A    G        0      0        2 
   4  chr4_59433731     AKia    A    G        0      0        2 
   4  chr4_59433731     AOna    A    G      0.5      1        2 
   4  chr4_59433731     ASom    A    G        0      0        2 
   4  chr4_59433731     HCab    A    G        0      0        2 
   4  chr4_59433731     HPrz    A    G        0      0        2 
   4  chr4_59433731     ZBoe    A    G        0      0        2 
   4  chr4_59433731     ZGre    A    G        0      0        2 
   4  chr4_59433731     ZHar    A    G        0      0        2 
   4  chr4_59433731   Sample    A    G        0      0        2 
   4  chr4_59436826     AAsi    T    G        0      0        2 
   4  chr4_59436826     AKia    T    G        0      0        2 
   4  chr4_59436826     AOna    T    G        0      0        2 
   4  chr4_59436826     ASom    T    G        0      0        2 
   4  chr4_59436826     HCab    T    G        0      0        2 
   4  chr4_59436826     HPrz    T    G        0      0        2 
   4  chr4_59436826     ZBoe    T    G      0.5      1        2 
   4  chr4_59436826     ZGre    T    G        0      0        2 
   4  chr4_59436826     ZHar    T    G        0      0        2 
   4  chr4_59436826   Sample    T    G        0      0        2 
   4  chr4_59436921     AAsi    A    G        0      0        2 
   4  chr4_59436921     AKia    A    G        0      0        2 
   4  chr4_59436921     AOna    A    G        0      0        2 
   4  chr4_59436921     ASom    A    G        0      0        2 
   4  chr4_59436921     HCab    A    G        0      0        2 
   4  chr4_59436921     HPrz    A    G        0      0        2 
   4  chr4_59436921     ZBoe    A    G        0      0        2 
   4  chr4_59436921     ZGre    A    G        0      0        2 
   4  chr4_59436921     ZHar    A    G      0.5      1        2 
   4  chr4_59436921   Sample    A    G        0      0        2 
   4  chr4_59455197     AAsi    T    C        0      0        2 
   4  chr4_59455197     AKia    T    C        0      0        2 
   4  chr4_59455197     AOna    T    C        0      0        2 
   4  chr4_59455197     ASom    T    C        0      0        2 
   4  chr4_59455197     HCab    T    C        0      0        2 
   4  chr4_59455197     HPrz    T    C      0.5      1        2 
   4  chr4_59455197     ZBoe    T    C        0      0        2 
   4  chr4_59455197     ZGre    T    C        0      0        2 
   4  chr4_59455197     ZHar    T    C        0      0        2 
   4  chr4_59455197   Sample    T    C        0      0        2 
   4  chr4_59458264     AAsi    C    T        1      2        2 
   4  chr4_59458264     AKia    C    T        0      0        2 
   4  chr4_59458264     AOna    C    T        0      0        2 
   4  chr4_59458264     ASom    C    T        1      2        2 
   4  chr4_59458264     HCab    C    T        0      0        2 
   4  chr4_59458264     HPrz    C    T        0      0        2 
   4  chr4_59458264     ZBoe    C    T        0      0        2 
   4  chr4_59458264     ZGre    C    T        0      0        2 
   4  chr4_59458264     ZHar    C    T        0      0        2 
   4  chr4_59458264   Sample    C    T        1      2        2 
   4  chr4_59464906     AAsi    C    T        0      0        2 
   4  chr4_59464906     AKia    C    T        0      0        2 
   4  chr4_59464906     AOna    C    T        0      0        2 
   4  chr4_59464906     ASom    C    T        0      0        2 
   4  chr4_59464906     HCab    C    T        0      0        2 
   4  chr4_59464906     HPrz    C    T        0      0        2 
   4  chr4_59464906     ZBoe    C    T        1      2        2 
   4  chr4_59464906     ZGre    C    T        1      2        2 
   4  chr4_59464906     ZHar    C    T        1      2        2 
   4  chr4_59464906   Sample    C    T        0      0        2 
   4  chr4_59469018     AAsi    T    C        0      0        2 
   4  chr4_59469018     AKia    T    C        0      0        2 
   4  chr4_59469018     AOna    T    C      0.5      1        2 
   4  chr4_59469018     ASom    T    C        0      0        2 
   4  chr4_59469018     HCab    T    C        0      0        2 
   4  chr4_59469018     HPrz    T    C        0      0        2 
   4  chr4_59469018     ZBoe    T    C        0      0        2 
   4  chr4_59469018     ZGre    T    C        0      0        2 
   4  chr4_59469018     ZHar    T    C        0      0        2 
   4  chr4_59469018   Sample    T    C        0      0        2 
   4  chr4_59482301     AAsi    T    A      0.5      1        2 
   4  chr4_59482301     AKia    T    A        0      0        2 
   4  chr4_59482301     AOna    T    A        0      0        2 
   4  chr4_59482301     ASom    T    A        0      0        2 
   4  chr4_59482301     HCab    T    A        0      0        2 
   4  chr4_59482301     HPrz    T    A        0      0        2 
   4  chr4_59482301     ZBoe    T    A        0      0        2 
   4  chr4_59482301     ZGre    T    A        0      0        2 
   4  chr4_59482301     ZHar    T    A        0      0        2 
   4  chr4_59482301   Sample    T    A        0      0        2 
   4  chr4_59485479     AAsi    A    T        0      0        2 
   4  chr4_59485479     AKia    A    T        0      0        2 
   4  chr4_59485479     AOna    A    T        0      0        2 
   4  chr4_59485479     ASom    A    T        0      0        2 
   4  chr4_59485479     HCab    A    T        1      2        2 
   4  chr4_59485479     HPrz    A    T        1      2        2 
   4  chr4_59485479     ZBoe    A    T        0      0        2 
   4  chr4_59485479     ZGre    A    T        0      0        2 
   4  chr4_59485479     ZHar    A    T        0      0        2 
   4  chr4_59485479   Sample    A    T        0      0        2 
   4  chr4_59488120     AAsi    A    G        0      0        2 
   4  chr4_59488120     AKia    A    G      0.5      1        2 
   4  chr4_59488120     AOna    A    G        0      0        2 
   4  chr4_59488120     ASom    A    G        0      0        2 
   4  chr4_59488120     HCab    A    G        0      0        2 
   4  chr4_59488120     HPrz    A    G      0.5      1        2 
   4  chr4_59488120     ZBoe    A    G        0      0        2 
   4  chr4_59488120     ZGre    A    G        0      0        2 
   4  chr4_59488120     ZHar    A    G        0      0        2 
   4  chr4_59488120   Sample    A    G        0      0        2 
   4  chr4_59496087     AAsi    T    C        0      0        2 
   4  chr4_59496087     AKia    T    C        0      0        2 
   4  chr4_59496087     AOna    T    C        0      0        2 
   4  chr4_59496087     ASom    T    C        0      0        2 
   4  chr4_59496087     HCab    T    C        0      0        2 
   4  chr4_59496087     HPrz    T    C      0.5      1        2 
   4  chr4_59496087     ZBoe    T    C        0      0        2 
   4  chr4_59496087     ZGre    T    C        0      0        2 
   4  chr4_59496087     ZHar    T    C        0      0        2 
   4  chr4_59496087   Sample    T    C        0      0        2 
   4  chr4_59496572     AAsi    C    T        0      0        2 
   4  chr4_59496572     AKia    C    T        0      0        2 
   4  chr4_59496572     AOna    C    T        0      0        2 
   4  chr4_59496572     ASom    C    T        0      0        2 
   4  chr4_59496572     HCab    C    T        0      0        2 
   4  chr4_59496572     HPrz    C    T        0      0        2 
   4  chr4_59496572     ZBoe    C    T        0      0        2 
   4  chr4_59496572     ZGre    C    T        1      2        2 
   4  chr4_59496572     ZHar    C    T        0      0        2 
   4  chr4_59496572   Sample    C    T        0      0        2 
   4  chr4_59496796     AAsi    C    A        0      0        2 
   4  chr4_59496796     AKia    C    A      0.5      1        2 
   4  chr4_59496796     AOna    C    A        0      0        2 
   4  chr4_59496796     ASom    C    A        0      0        2 
   4  chr4_59496796     HCab    C    A        0      0        2 
   4  chr4_59496796     HPrz    C    A        0      0        2 
   4  chr4_59496796     ZBoe    C    A        0      0        2 
   4  chr4_59496796     ZGre    C    A        0      0        2 
   4  chr4_59496796     ZHar    C    A        0      0        2 
   4  chr4_59496796   Sample    C    A        0      0        2 
   4  chr4_59497207     AAsi    C    T        0      0        2 
   4  chr4_59497207     AKia    C    T      0.5      1        2 
   4  chr4_59497207     AOna    C    T        0      0        2 
   4  chr4_59497207     ASom    C    T        0      0        2 
   4  chr4_59497207     HCab    C    T        0      0        2 
   4  chr4_59497207     HPrz    C    T        0      0        2 
   4  chr4_59497207     ZBoe    C    T        0      0        2 
   4  chr4_59497207     ZGre    C    T        0      0        2 
   4  chr4_59497207     ZHar    C    T        0      0        2 
   4  chr4_59497207   Sample    C    T        0      0        2 
   4  chr4_59501518     AAsi    A    G        0      0        2 
   4  chr4_59501518     AKia    A    G        0      0        2 
   4  chr4_59501518     AOna    A    G        0      0        2 
   4  chr4_59501518     ASom    A    G        0      0        2 
   4  chr4_59501518     HCab    A    G        0      0        2 
   4  chr4_59501518     HPrz    A    G        0      0        2 
   4  chr4_59501518     ZBoe    A    G      0.5      1        2 
   4  chr4_59501518     ZGre    A    G        0      0        2 
   4  chr4_59501518     ZHar    A    G        0      0        2 
   4  chr4_59501518   Sample    A    G        0      0        2 
   4  chr4_59507808     AAsi    T    C      0.5      1        2 
   4  chr4_59507808     AKia    T    C        0      0        2 
   4  chr4_59507808     AOna    T    C        0      0        2 
   4  chr4_59507808     ASom    T    C        0      0        2 
   4  chr4_59507808     HCab    T    C        0      0        2 
   4  chr4_59507808     HPrz    T    C        0      0        2 
   4  chr4_59507808     ZBoe    T    C        0      0        2 
   4  chr4_59507808     ZGre    T    C        0      0        2 
   4  chr4_59507808     ZHar    T    C        0      0        2 
   4  chr4_59507808   Sample    T    C        0      0        2 
   4  chr4_59514770     AAsi    G    T        0      0        2 
   4  chr4_59514770     AKia    G    T        0      0        2 
   4  chr4_59514770     AOna    G    T        0      0        2 
   4  chr4_59514770     ASom    G    T        0      0        2 
   4  chr4_59514770     HCab    G    T        0      0        2 
   4  chr4_59514770     HPrz    G    T        0      0        2 
   4  chr4_59514770     ZBoe    G    T        0      0        2 
   4  chr4_59514770     ZGre    G    T        0      0        2 
   4  chr4_59514770     ZHar    G    T      0.5      1        2 
   4  chr4_59514770   Sample    G    T        0      0        2 
   4  chr4_59518717     AAsi    T    G      0.5      1        2 
   4  chr4_59518717     AKia    T    G        0      0        2 
   4  chr4_59518717     AOna    T    G        0      0        2 
   4  chr4_59518717     ASom    T    G        0      0        2 
   4  chr4_59518717     HCab    T    G        0      0        2 
   4  chr4_59518717     HPrz    T    G        0      0        2 
   4  chr4_59518717     ZBoe    T    G        0      0        2 
   4  chr4_59518717     ZGre    T    G        0      0        2 
   4  chr4_59518717     ZHar    T    G        0      0        2 
   4  chr4_59518717   Sample    T    G        0      0        2 
   4  chr4_59520156     AAsi    C    A        0      0        2 
   4  chr4_59520156     AKia    C    A        0      0        2 
   4  chr4_59520156     AOna    C    A        0      0        2 
   4  chr4_59520156     ASom    C    A        0      0        2 
   4  chr4_59520156     HCab    C    A        0      0        2 
   4  chr4_59520156     HPrz    C    A        0      0        2 
   4  chr4_59520156     ZBoe    C    A        0      0        2 
   4  chr4_59520156     ZGre    C    A        0      0        2 
   4  chr4_59520156     ZHar    C    A        1      2        2 
   4  chr4_59520156   Sample    C    A        0      0        2 
   4  chr4_59534054     AAsi    T    C        0      0        2 
   4  chr4_59534054     AKia    T    C        0      0        2 
   4  chr4_59534054     AOna    T    C        0      0        2 
   4  chr4_59534054     ASom    T    C        0      0        2 
   4  chr4_59534054     HCab    T    C        0      0        2 
   4  chr4_59534054     HPrz    T    C        0      0        2 
   4  chr4_59534054     ZBoe    T    C      0.5      1        2 
   4  chr4_59534054     ZGre    T    C        0      0        2 
   4  chr4_59534054     ZHar    T    C        0      0        2 
   4  chr4_59534054   Sample    T    C        0      0        2 
   4  chr4_59545398     AAsi    C    T        0      0        2 
   4  chr4_59545398     AKia    C    T        1      2        2 
   4  chr4_59545398     AOna    C    T        1      2        2 
   4  chr4_59545398     ASom    C    T        0      0        2 
   4  chr4_59545398     HCab    C    T        0      0        2 
   4  chr4_59545398     HPrz    C    T        0      0        2 
   4  chr4_59545398     ZBoe    C    T        0      0        2 
   4  chr4_59545398     ZGre    C    T        0      0        2 
   4  chr4_59545398     ZHar    C    T        0      0        2 
   4  chr4_59545398   Sample    C    T        0      0        2 
   4  chr4_59548194     AAsi    G    C      0.5      1        2 
   4  chr4_59548194     AKia    G    C        0      0        2 
   4  chr4_59548194     AOna    G    C        0      0        2 
   4  chr4_59548194     ASom    G    C        0      0        2 
   4  chr4_59548194     HCab    G    C        0      0        2 
   4  chr4_59548194     HPrz    G    C        0      0        2 
   4  chr4_59548194     ZBoe    G    C        0      0        2 
   4  chr4_59548194     ZGre    G    C        0      0        2 
   4  chr4_59548194     ZHar    G    C        0      0        2 
   4  chr4_59548194   Sample    G    C        1      2        2 
   4  chr4_59548263     AAsi    T    C        0      0        2 
   4  chr4_59548263     AKia    T    C        0      0        2 
   4  chr4_59548263     AOna    T    C        0      0        2 
   4  chr4_59548263     ASom    T    C        0      0        2 
   4  chr4_59548263     HCab    T    C        0      0        2 
   4  chr4_59548263     HPrz    T    C        0      0        2 
   4  chr4_59548263     ZBoe    T    C        0      0        2 
   4  chr4_59548263     ZGre    T    C        1      2        2 
   4  chr4_59548263     ZHar    T    C        0      0        2 
   4  chr4_59548263   Sample    T    C        0      0        2 
   4  chr4_59551520     AAsi    A    G        1      2        2 
   4  chr4_59551520     AKia    A    G        1      2        2 
   4  chr4_59551520     AOna    A    G        1      2        2 
   4  chr4_59551520     ASom    A    G        1      2        2 
   4  chr4_59551520     HCab    A    G        0      0        2 
   4  chr4_59551520     HPrz    A    G        0      0        2 
   4  chr4_59551520     ZBoe    A    G        0      0        2 
   4  chr4_59551520     ZGre    A    G        0      0        2 
   4  chr4_59551520     ZHar    A    G        0      0        2 
   4  chr4_59551520   Sample    A    G        1      2        2 
   4  chr4_59551969     AAsi    G    T        0      0        2 
   4  chr4_59551969     AKia    G    T        0      0        2 
   4  chr4_59551969     AOna    G    T        0      0        2 
   4  chr4_59551969     ASom    G    T        0      0        2 
   4  chr4_59551969     HCab    G    T        0      0        2 
   4  chr4_59551969     HPrz    G    T        0      0        2 
   4  chr4_59551969     ZBoe    G    T      0.5      1        2 
   4  chr4_59551969     ZGre    G    T        1      2        2 
   4  chr4_59551969     ZHar    G    T        0      0        2 
   4  chr4_59551969   Sample    G    T        0      0        2 
   4  chr4_59552130     AAsi    C    T        0      0        2 
   4  chr4_59552130     AKia    C    T        0      0        2 
   4  chr4_59552130     AOna    C    T        0      0        2 
   4  chr4_59552130     ASom    C    T        0      0        2 
   4  chr4_59552130     HCab    C    T        1      2        2 
   4  chr4_59552130     HPrz    C    T        1      2        2 
   4  chr4_59552130     ZBoe    C    T        0      0        2 
   4  chr4_59552130     ZGre    C    T        0      0        2 
   4  chr4_59552130     ZHar    C    T        0      0        2 
   4  chr4_59552130   Sample    C    T        0      0        2 
   4  chr4_59553664     AAsi    A    T      0.5      1        2 
   4  chr4_59553664     AKia    A    T        0      0        2 
   4  chr4_59553664     AOna    A    T        0      0        2 
   4  chr4_59553664     ASom    A    T        0      0        2 
   4  chr4_59553664     HCab    A    T        0      0        2 
   4  chr4_59553664     HPrz    A    T        0      0        2 
   4  chr4_59553664     ZBoe    A    T        0      0        2 
   4  chr4_59553664     ZGre    A    T        0      0        2 
   4  chr4_59553664     ZHar    A    T        0      0        2 
   4  chr4_59553664   Sample    A    T        1      2        2 
   4  chr4_59553934     AAsi    G    A        0      0        2 
   4  chr4_59553934     AKia    G    A        1      2        2 
   4  chr4_59553934     AOna    G    A        1      2        2 
   4  chr4_59553934     ASom    G    A        0      0        2 
   4  chr4_59553934     HCab    G    A        1      2        2 
   4  chr4_59553934     HPrz    G    A        1      2        2 
   4  chr4_59553934     ZBoe    G    A      0.5      1        2 
   4  chr4_59553934     ZGre    G    A        0      0        2 
   4  chr4_59553934     ZHar    G    A        0      0        2 
   4  chr4_59553934   Sample    G    A        0      0        2 
   4  chr4_59557672     AAsi    T    C        0      0        2 
   4  chr4_59557672     AKia    T    C        0      0        2 
   4  chr4_59557672     AOna    T    C        0      0        2 
   4  chr4_59557672     ASom    T    C        0      0        2 
   4  chr4_59557672     HCab    T    C        0      0        2 
   4  chr4_59557672     HPrz    T    C        0      0        2 
   4  chr4_59557672     ZBoe    T    C      0.5      1        2 
   4  chr4_59557672     ZGre    T    C        0      0        2 
   4  chr4_59557672     ZHar    T    C        0      0        2 
   4  chr4_59557672   Sample    T    C        0      0        2 
   4  chr4_59558097     AAsi    C    T        0      0        2 
   4  chr4_59558097     AKia    C    T        0      0        2 
   4  chr4_59558097     AOna    C    T        0      0        2 
   4  chr4_59558097     ASom    C    T        1      2        2 
   4  chr4_59558097     HCab    C    T        0      0        2 
   4  chr4_59558097     HPrz    C    T        0      0        2 
   4  chr4_59558097     ZBoe    C    T        0      0        2 
   4  chr4_59558097     ZGre    C    T        0      0        2 
   4  chr4_59558097     ZHar    C    T        0      0        2 
   4  chr4_59558097   Sample    C    T        0      0        2 
   4  chr4_59579021     AAsi    T    C        0      0        2 
   4  chr4_59579021     AKia    T    C        0      0        2 
   4  chr4_59579021     AOna    T    C        0      0        2 
   4  chr4_59579021     ASom    T    C        0      0        2 
   4  chr4_59579021     HCab    T    C      0.5      1        2 
   4  chr4_59579021     HPrz    T    C        1      2        2 
   4  chr4_59579021     ZBoe    T    C        0      0        2 
   4  chr4_59579021     ZGre    T    C        0      0        2 
   4  chr4_59579021     ZHar    T    C        0      0        2 
   4  chr4_59579021   Sample    T    C        0      0        2 
   4  chr4_59582947     AAsi    A    G      0.5      1        2 
   4  chr4_59582947     AKia    A    G        0      0        2 
   4  chr4_59582947     AOna    A    G        0      0        2 
   4  chr4_59582947     ASom    A    G        0      0        2 
   4  chr4_59582947     HCab    A    G        0      0        2 
   4  chr4_59582947     HPrz    A    G        0      0        2 
   4  chr4_59582947     ZBoe    A    G        0      0        2 
   4  chr4_59582947     ZGre    A    G        0      0        2 
   4  chr4_59582947     ZHar    A    G        0      0        2 
   4  chr4_59582947   Sample    A    G        0      0        2 
   4  chr4_59583221     AAsi    C    T      0.5      1        2 
   4  chr4_59583221     AKia    C    T        0      0        2 
   4  chr4_59583221     AOna    C    T        0      0        2 
   4  chr4_59583221     ASom    C    T        1      2        2 
   4  chr4_59583221     HCab    C    T        0      0        2 
   4  chr4_59583221     HPrz    C    T        0      0        2 
   4  chr4_59583221     ZBoe    C    T        0      0        2 
   4  chr4_59583221     ZGre    C    T        0      0        2 
   4  chr4_59583221     ZHar    C    T        0      0        2 
   4  chr4_59583221   Sample    C    T        0      0        2 
   4  chr4_59586054     AAsi    G    C        0      0        2 
   4  chr4_59586054     AKia    G    C      0.5      1        2 
   4  chr4_59586054     AOna    G    C        0      0        2 
   4  chr4_59586054     ASom    G    C        0      0        2 
   4  chr4_59586054     HCab    G    C        0      0        2 
   4  chr4_59586054     HPrz    G    C        0      0        2 
   4  chr4_59586054     ZBoe    G    C        0      0        2 
   4  chr4_59586054     ZGre    G    C        0      0        2 
   4  chr4_59586054     ZHar    G    C        0      0        2 
   4  chr4_59586054   Sample    G    C        0      0        2 
   4  chr4_59587703     AAsi    G    A        0      0        2 
   4  chr4_59587703     AKia    G    A        1      2        2 
   4  chr4_59587703     AOna    G    A      0.5      1        2 
   4  chr4_59587703     ASom    G    A        0      0        2 
   4  chr4_59587703     HCab    G    A        0      0        2 
   4  chr4_59587703     HPrz    G    A        0      0        2 
   4  chr4_59587703     ZBoe    G    A        0      0        2 
   4  chr4_59587703     ZGre    G    A        0      0        2 
   4  chr4_59587703     ZHar    G    A        0      0        2 
   4  chr4_59587703   Sample    G    A        0      0        2 
   4  chr4_59590227     AAsi    C    G        1      2        2 
   4  chr4_59590227     AKia    C    G        0      0        2 
   4  chr4_59590227     AOna    C    G        0      0        2 
   4  chr4_59590227     ASom    C    G        1      2        2 
   4  chr4_59590227     HCab    C    G        0      0        2 
   4  chr4_59590227     HPrz    C    G        0      0        2 
   4  chr4_59590227     ZBoe    C    G        0      0        2 
   4  chr4_59590227     ZGre    C    G        0      0        2 
   4  chr4_59590227     ZHar    C    G        0      0        2 
   4  chr4_59590227   Sample    C    G        1      2        2 
   4  chr4_59591176     AAsi    T    C        0      0        2 
   4  chr4_59591176     AKia    T    C        0      0        2 
   4  chr4_59591176     AOna    T    C        0      0        2 
   4  chr4_59591176     ASom    T    C        0      0        2 
   4  chr4_59591176     HCab    T    C        0      0        2 
   4  chr4_59591176     HPrz    T    C        0      0        2 
   4  chr4_59591176     ZBoe    T    C      0.5      1        2 
   4  chr4_59591176     ZGre    T    C        0      0        2 
   4  chr4_59591176     ZHar    T    C        0      0        2 
   4  chr4_59591176   Sample    T    C        0      0        2 
   4  chr4_59592925     AAsi    A    T        0      0        2 
   4  chr4_59592925     AKia    A    T        0      0        2 
   4  chr4_59592925     AOna    A    T        0      0        2 
   4  chr4_59592925     ASom    A    T        0      0        2 
   4  chr4_59592925     HCab    A    T        1      2        2 
   4  chr4_59592925     HPrz    A    T        1      2        2 
   4  chr4_59592925     ZBoe    A    T        0      0        2 
   4  chr4_59592925     ZGre    A    T        0      0        2 
   4  chr4_59592925     ZHar    A    T        0      0        2 
   4  chr4_59592925   Sample    A    T        0      0        2 
   4  chr4_59593857     AAsi    A    G        0      0        2 
   4  chr4_59593857     AKia    A    G        0      0        2 
   4  chr4_59593857     AOna    A    G        0      0        2 
   4  chr4_59593857     ASom    A    G        0      0        2 
   4  chr4_59593857     HCab    A    G        0      0        2 
   4  chr4_59593857     HPrz    A    G        0      0        2 
   4  chr4_59593857     ZBoe    A    G        1      2        2 
   4  chr4_59593857     ZGre    A    G        0      0        2 
   4  chr4_59593857     ZHar    A    G        0      0        2 
   4  chr4_59593857   Sample    A    G        0      0        2 
   4  chr4_59598693     AAsi    G    A        0      0        2 
   4  chr4_59598693     AKia    G    A        0      0        2 
   4  chr4_59598693     AOna    G    A      0.5      1        2 
   4  chr4_59598693     ASom    G    A        0      0        2 
   4  chr4_59598693     HCab    G    A        0      0        2 
   4  chr4_59598693     HPrz    G    A        0      0        2 
   4  chr4_59598693     ZBoe    G    A        0      0        2 
   4  chr4_59598693     ZGre    G    A        0      0        2 
   4  chr4_59598693     ZHar    G    A        0      0        2 
   4  chr4_59598693   Sample    G    A        0      0        2 
   4  chr4_59600136     AAsi    A    G        0      0        2 
   4  chr4_59600136     AKia    A    G        0      0        2 
   4  chr4_59600136     AOna    A    G        0      0        2 
   4  chr4_59600136     ASom    A    G        0      0        2 
   4  chr4_59600136     HCab    A    G      0.5      1        2 
   4  chr4_59600136     HPrz    A    G        0      0        2 
   4  chr4_59600136     ZBoe    A    G        0      0        2 
   4  chr4_59600136     ZGre    A    G        0      0        2 
   4  chr4_59600136     ZHar    A    G        0      0        2 
   4  chr4_59600136   Sample    A    G        0      0        2 
   4  chr4_59604392     AAsi    G    T        0      0        2 
   4  chr4_59604392     AKia    G    T        0      0        2 
   4  chr4_59604392     AOna    G    T        0      0        2 
   4  chr4_59604392     ASom    G    T        0      0        2 
   4  chr4_59604392     HCab    G    T        0      0        2 
   4  chr4_59604392     HPrz    G    T        0      0        2 
   4  chr4_59604392     ZBoe    G    T        0      0        2 
   4  chr4_59604392     ZGre    G    T        0      0        2 
   4  chr4_59604392     ZHar    G    T        1      2        2 
   4  chr4_59604392   Sample    G    T        0      0        2 
   4  chr4_59607417     AAsi    C    T        0      0        2 
   4  chr4_59607417     AKia    C    T        0      0        2 
   4  chr4_59607417     AOna    C    T        0      0        2 
   4  chr4_59607417     ASom    C    T        0      0        2 
   4  chr4_59607417     HCab    C    T        1      2        2 
   4  chr4_59607417     HPrz    C    T        1      2        2 
   4  chr4_59607417     ZBoe    C    T        0      0        2 
   4  chr4_59607417     ZGre    C    T        0      0        2 
   4  chr4_59607417     ZHar    C    T        0      0        2 
   4  chr4_59607417   Sample    C    T        0      0        2 
   4  chr4_59616047     AAsi    G    A        0      0        2 
   4  chr4_59616047     AKia    G    A        0      0        2 
   4  chr4_59616047     AOna    G    A        0      0        2 
   4  chr4_59616047     ASom    G    A        0      0        2 
   4  chr4_59616047     HCab    G    A        1      2        2 
   4  chr4_59616047     HPrz    G    A        1      2        2 
   4  chr4_59616047     ZBoe    G    A        0      0        2 
   4  chr4_59616047     ZGre    G    A        0      0        2 
   4  chr4_59616047     ZHar    G    A        0      0        2 
   4  chr4_59616047   Sample    G    A        0      0        2 
   4  chr4_59619349     AAsi    A    G        0      0        2 
   4  chr4_59619349     AKia    A    G        0      0        2 
   4  chr4_59619349     AOna    A    G        0      0        2 
   4  chr4_59619349     ASom    A    G        0      0        2 
   4  chr4_59619349     HCab    A    G        1      2        2 
   4  chr4_59619349     HPrz    A    G        1      2        2 
   4  chr4_59619349     ZBoe    A    G        0      0        2 
   4  chr4_59619349     ZGre    A    G        0      0        2 
   4  chr4_59619349     ZHar    A    G        0      0        2 
   4  chr4_59619349   Sample    A    G        0      0        2 
   4  chr4_59637642     AAsi    C    T        0      0        2 
   4  chr4_59637642     AKia    C    T        0      0        2 
   4  chr4_59637642     AOna    C    T        0      0        2 
   4  chr4_59637642     ASom    C    T        0      0        2 
   4  chr4_59637642     HCab    C    T        1      2        2 
   4  chr4_59637642     HPrz    C    T        1      2        2 
   4  chr4_59637642     ZBoe    C    T        0      0        2 
   4  chr4_59637642     ZGre    C    T        0      0        2 
   4  chr4_59637642     ZHar    C    T        0      0        2 
   4  chr4_59637642   Sample    C    T        0      0        2 
   4  chr4_59638813     AAsi    A    G        0      0        2 
   4  chr4_59638813     AKia    A    G        0      0        2 
   4  chr4_59638813     AOna    A    G        0      0        2 
   4  chr4_59638813     ASom    A    G        0      0        2 
   4  chr4_59638813     HCab    A    G        1      2        2 
   4  chr4_59638813     HPrz    A    G        1      2        2 
   4  chr4_59638813     ZBoe    A    G        0      0        2 
   4  chr4_59638813     ZGre    A    G        0      0        2 
   4  chr4_59638813     ZHar    A    G        0      0        2 
   4  chr4_59638813   Sample    A    G        0      0        2 
   4  chr4_59638861     AAsi    C    T        0      0        2 
   4  chr4_59638861     AKia    C    T        0      0        2 
   4  chr4_59638861     AOna    C    T        0      0        2 
   4  chr4_59638861     ASom    C    T        0      0        2 
   4  chr4_59638861     HCab    C    T        1      2        2 
   4  chr4_59638861     HPrz    C    T        1      2        2 
   4  chr4_59638861     ZBoe    C    T        0      0        2 
   4  chr4_59638861     ZGre    C    T        0      0        2 
   4  chr4_59638861     ZHar    C    T        0      0        2 
   4  chr4_59638861   Sample    C    T        0      0        2 
   4  chr4_59639756     AAsi    A    T        0      0        2 
   4  chr4_59639756     AKia    A    T        0      0        2 
   4  chr4_59639756     AOna    A    T        0      0        2 
   4  chr4_59639756     ASom    A    T        0      0        2 
   4  chr4_59639756     HCab    A    T        0      0        2 
   4  chr4_59639756     HPrz    A    T        0      0        2 
   4  chr4_59639756     ZBoe    A    T        0      0        2 
   4  chr4_59639756     ZGre    A    T        0      0        2 
   4  chr4_59639756     ZHar    A    T        1      2        2 
   4  chr4_59639756   Sample    A    T        0      0        2 
   4  chr4_59656600     AAsi    A    G        0      0        2 
   4  chr4_59656600     AKia    A    G        0      0        2 
   4  chr4_59656600     AOna    A    G        0      0        2 
   4  chr4_59656600     ASom    A    G        0      0        2 
   4  chr4_59656600     HCab    A    G        1      2        2 
   4  chr4_59656600     HPrz    A    G        1      2        2 
   4  chr4_59656600     ZBoe    A    G        0      0        2 
   4  chr4_59656600     ZGre    A    G        0      0        2 
   4  chr4_59656600     ZHar    A    G        0      0        2 
   4  chr4_59656600   Sample    A    G        0      0        2 
   4  chr4_59658165     AAsi    T    C        0      0        2 
   4  chr4_59658165     AKia    T    C        1      2        2 
   4  chr4_59658165     AOna    T    C        1      2        2 
   4  chr4_59658165     ASom    T    C        0      0        2 
   4  chr4_59658165     HCab    T    C        0      0        2 
   4  chr4_59658165     HPrz    T    C        0      0        2 
   4  chr4_59658165     ZBoe    T    C        0      0        2 
   4  chr4_59658165     ZGre    T    C        0      0        2 
   4  chr4_59658165     ZHar    T    C        0      0        2 
   4  chr4_59658165   Sample    T    C        0      0        2 
   4  chr4_59658601     AAsi    C    A        0      0        2 
   4  chr4_59658601     AKia    C    A        1      2        2 
   4  chr4_59658601     AOna    C    A        1      2        2 
   4  chr4_59658601     ASom    C    A      0.5      1        2 
   4  chr4_59658601     HCab    C    A        0      0        2 
   4  chr4_59658601     HPrz    C    A        0      0        2 
   4  chr4_59658601     ZBoe    C    A        1      2        2 
   4  chr4_59658601     ZGre    C    A        1      2        2 
   4  chr4_59658601     ZHar    C    A        0      0        2 
   4  chr4_59658601   Sample    C    A        0      0        2 
   4  chr4_59659877     AAsi    G    A        0      0        2 
   4  chr4_59659877     AKia    G    A        0      0        2 
   4  chr4_59659877     AOna    G    A        0      0        2 
   4  chr4_59659877     ASom    G    A        0      0        2 
   4  chr4_59659877     HCab    G    A        0      0        2 
   4  chr4_59659877     HPrz    G    A        0      0        2 
   4  chr4_59659877     ZBoe    G    A        0      0        2 
   4  chr4_59659877     ZGre    G    A      0.5      1        2 
   4  chr4_59659877     ZHar    G    A        0      0        2 
   4  chr4_59659877   Sample    G    A        0      0        2 
   4  chr4_59662206     AAsi    T    C        0      0        2 
   4  chr4_59662206     AKia    T    C        0      0        2 
   4  chr4_59662206     AOna    T    C        0      0        2 
   4  chr4_59662206     ASom    T    C        0      0        2 
   4  chr4_59662206     HCab    T    C        0      0        2 
   4  chr4_59662206     HPrz    T    C        0      0        2 
   4  chr4_59662206     ZBoe    T    C        0      0        2 
   4  chr4_59662206     ZGre    T    C        1      2        2 
   4  chr4_59662206     ZHar    T    C        0      0        2 
   4  chr4_59662206   Sample    T    C        0      0        2 
   4  chr4_59668255     AAsi    G    A        0      0        2 
   4  chr4_59668255     AKia    G    A        0      0        2 
   4  chr4_59668255     AOna    G    A        0      0        2 
   4  chr4_59668255     ASom    G    A      0.5      1        2 
   4  chr4_59668255     HCab    G    A        0      0        2 
   4  chr4_59668255     HPrz    G    A        0      0        2 
   4  chr4_59668255     ZBoe    G    A        0      0        2 
   4  chr4_59668255     ZGre    G    A        0      0        2 
   4  chr4_59668255     ZHar    G    A        0      0        2 
   4  chr4_59668255   Sample    G    A        0      0        2 
   4  chr4_59674469     AAsi    G    A        0      0        2 
   4  chr4_59674469     AKia    G    A        0      0        2 
   4  chr4_59674469     AOna    G    A      0.5      1        2 
   4  chr4_59674469     ASom    G    A        0      0        2 
   4  chr4_59674469     HCab    G    A        0      0        2 
   4  chr4_59674469     HPrz    G    A        0      0        2 
   4  chr4_59674469     ZBoe    G    A        0      0        2 
   4  chr4_59674469     ZGre    G    A        0      0        2 
   4  chr4_59674469     ZHar    G    A        0      0        2 
   4  chr4_59674469   Sample    G    A        0      0        2 
   4  chr4_59678498     AAsi    A    C        0      0        2 
   4  chr4_59678498     AKia    A    C        0      0        2 
   4  chr4_59678498     AOna    A    C        0      0        2 
   4  chr4_59678498     ASom    A    C        0      0        2 
   4  chr4_59678498     HCab    A    C        0      0        2 
   4  chr4_59678498     HPrz    A    C        0      0        2 
   4  chr4_59678498     ZBoe    A    C        1      2        2 
   4  chr4_59678498     ZGre    A    C        0      0        2 
   4  chr4_59678498     ZHar    A    C        0      0        2 
   4  chr4_59678498   Sample    A    C        0      0        2 
   4  chr4_59678669     AAsi    C    G        0      0        2 
   4  chr4_59678669     AKia    C    G        0      0        2 
   4  chr4_59678669     AOna    C    G        0      0        2 
   4  chr4_59678669     ASom    C    G        0      0        2 
   4  chr4_59678669     HCab    C    G        0      0        2 
   4  chr4_59678669     HPrz    C    G        0      0        2 
   4  chr4_59678669     ZBoe    C    G        1      2        2 
   4  chr4_59678669     ZGre    C    G        0      0        2 
   4  chr4_59678669     ZHar    C    G        0      0        2 
   4  chr4_59678669   Sample    C    G        0      0        2 
   4  chr4_59684032     AAsi    T    C      0.5      1        2 
   4  chr4_59684032     AKia    T    C        0      0        2 
   4  chr4_59684032     AOna    T    C        0      0        2 
   4  chr4_59684032     ASom    T    C        0      0        2 
   4  chr4_59684032     HCab    T    C        0      0        2 
   4  chr4_59684032     HPrz    T    C        0      0        2 
   4  chr4_59684032     ZBoe    T    C        0      0        2 
   4  chr4_59684032     ZGre    T    C        0      0        2 
   4  chr4_59684032     ZHar    T    C        0      0        2 
   4  chr4_59684032   Sample    T    C        0      0        2 
   4  chr4_59688279     AAsi    G    A        0      0        2 
   4  chr4_59688279     AKia    G    A        0      0        2 
   4  chr4_59688279     AOna    G    A        0      0        2 
   4  chr4_59688279     ASom    G    A        0      0        2 
   4  chr4_59688279     HCab    G    A        1      2        2 
   4  chr4_59688279     HPrz    G    A        1      2        2 
   4  chr4_59688279     ZBoe    G    A        0      0        2 
   4  chr4_59688279     ZGre    G    A        0      0        2 
   4  chr4_59688279     ZHar    G    A        0      0        2 
   4  chr4_59688279   Sample    G    A        0      0        2 
   4  chr4_59691594     AAsi    C    G        0      0        2 
   4  chr4_59691594     AKia    C    G        0      0        2 
   4  chr4_59691594     AOna    C    G        0      0        2 
   4  chr4_59691594     ASom    C    G        0      0        2 
   4  chr4_59691594     HCab    C    G        1      2        2 
   4  chr4_59691594     HPrz    C    G        1      2        2 
   4  chr4_59691594     ZBoe    C    G        0      0        2 
   4  chr4_59691594     ZGre    C    G        0      0        2 
   4  chr4_59691594     ZHar    C    G        0      0        2 
```
