## Supplementary File 3. Zonkey (Schubert et al. 2017) report for donkey specimen Ancient3. for "No genetic evidence yet for hinnies at Mazongshan (400-160 BCE), northwestern China": incl_ts.frq.strat (part 71 of 323)

```
   4  chr4_59691594   Sample    C    G        0      0        2 
   4  chr4_59692276     AAsi    C    A        0      0        2 
   4  chr4_59692276     AKia    C    A        0      0        2 
   4  chr4_59692276     AOna    C    A        0      0        2 
   4  chr4_59692276     ASom    C    A        0      0        2 
   4  chr4_59692276     HCab    C    A        0      0        2 
   4  chr4_59692276     HPrz    C    A        0      0        2 
   4  chr4_59692276     ZBoe    C    A      0.5      1        2 
   4  chr4_59692276     ZGre    C    A        0      0        2 
   4  chr4_59692276     ZHar    C    A        0      0        2 
   4  chr4_59692276   Sample    C    A        0      0        2 
   4  chr4_59714225     AAsi    T    C        0      0        2 
   4  chr4_59714225     AKia    T    C        1      2        2 
   4  chr4_59714225     AOna    T    C        0      0        2 
   4  chr4_59714225     ASom    T    C        0      0        2 
   4  chr4_59714225     HCab    T    C        0      0        2 
   4  chr4_59714225     HPrz    T    C        0      0        2 
   4  chr4_59714225     ZBoe    T    C        0      0        2 
   4  chr4_59714225     ZGre    T    C        0      0        2 
   4  chr4_59714225     ZHar    T    C        0      0        2 
   4  chr4_59714225   Sample    T    C        0      0        2 
   4  chr4_59714762     AAsi    T    C        0      0        2 
   4  chr4_59714762     AKia    T    C        0      0        2 
   4  chr4_59714762     AOna    T    C        0      0        2 
   4  chr4_59714762     ASom    T    C        0      0        2 
   4  chr4_59714762     HCab    T    C        1      2        2 
   4  chr4_59714762     HPrz    T    C        1      2        2 
   4  chr4_59714762     ZBoe    T    C        0      0        2 
   4  chr4_59714762     ZGre    T    C        0      0        2 
   4  chr4_59714762     ZHar    T    C        0      0        2 
   4  chr4_59714762   Sample    T    C        0      0        2 
   4  chr4_59714806     AAsi    A    C        0      0        2 
   4  chr4_59714806     AKia    A    C        0      0        2 
   4  chr4_59714806     AOna    A    C        0      0        2 
   4  chr4_59714806     ASom    A    C        0      0        2 
   4  chr4_59714806     HCab    A    C        0      0        2 
   4  chr4_59714806     HPrz    A    C        0      0        2 
   4  chr4_59714806     ZBoe    A    C        0      0        2 
   4  chr4_59714806     ZGre    A    C        1      2        2 
   4  chr4_59714806     ZHar    A    C        0      0        2 
   4  chr4_59714806   Sample    A    C        0      0        2 
   4  chr4_59715411     AAsi    G    A        0      0        2 
   4  chr4_59715411     AKia    G    A        0      0        2 
   4  chr4_59715411     AOna    G    A        0      0        2 
   4  chr4_59715411     ASom    G    A        0      0        2 
   4  chr4_59715411     HCab    G    A        1      2        2 
   4  chr4_59715411     HPrz    G    A        1      2        2 
   4  chr4_59715411     ZBoe    G    A        0      0        2 
   4  chr4_59715411     ZGre    G    A        0      0        2 
   4  chr4_59715411     ZHar    G    A        0      0        2 
   4  chr4_59715411   Sample    G    A        0      0        2 
   4  chr4_59728371     AAsi    T    C        0      0        2 
   4  chr4_59728371     AKia    T    C        0      0        2 
   4  chr4_59728371     AOna    T    C        0      0        2 
   4  chr4_59728371     ASom    T    C        0      0        2 
   4  chr4_59728371     HCab    T    C        0      0        2 
   4  chr4_59728371     HPrz    T    C        0      0        2 
   4  chr4_59728371     ZBoe    T    C        1      2        2 
   4  chr4_59728371     ZGre    T    C        0      0        2 
   4  chr4_59728371     ZHar    T    C        0      0        2 
   4  chr4_59728371   Sample    T    C        0      0        2 
   4  chr4_59732785     AAsi    C    T        0      0        2 
   4  chr4_59732785     AKia    C    T        0      0        2 
   4  chr4_59732785     AOna    C    T        1      2        2 
   4  chr4_59732785     ASom    C    T        0      0        2 
   4  chr4_59732785     HCab    C    T        0      0        2 
   4  chr4_59732785     HPrz    C    T        0      0        2 
   4  chr4_59732785     ZBoe    C    T        0      0        2 
   4  chr4_59732785     ZGre    C    T        0      0        2 
   4  chr4_59732785     ZHar    C    T        0      0        2 
   4  chr4_59732785   Sample    C    T        0      0        2 
   4  chr4_59733394     AAsi    G    A        0      0        2 
   4  chr4_59733394     AKia    G    A        0      0        2 
   4  chr4_59733394     AOna    G    A        0      0        2 
   4  chr4_59733394     ASom    G    A        0      0        2 
   4  chr4_59733394     HCab    G    A        0      0        2 
   4  chr4_59733394     HPrz    G    A        0      0        2 
   4  chr4_59733394     ZBoe    G    A        1      2        2 
   4  chr4_59733394     ZGre    G    A        0      0        2 
   4  chr4_59733394     ZHar    G    A        0      0        2 
   4  chr4_59733394   Sample    G    A        0      0        2 
   4  chr4_59733407     AAsi    T    G        0      0        2 
   4  chr4_59733407     AKia    T    G        0      0        2 
   4  chr4_59733407     AOna    T    G        1      2        2 
   4  chr4_59733407     ASom    T    G        0      0        2 
   4  chr4_59733407     HCab    T    G        0      0        2 
   4  chr4_59733407     HPrz    T    G        0      0        2 
   4  chr4_59733407     ZBoe    T    G        0      0        2 
   4  chr4_59733407     ZGre    T    G        0      0        2 
   4  chr4_59733407     ZHar    T    G        0      0        2 
   4  chr4_59733407   Sample    T    G        0      0        2 
   4  chr4_59739473     AAsi    C    A        0      0        2 
   4  chr4_59739473     AKia    C    A        0      0        2 
   4  chr4_59739473     AOna    C    A        0      0        2 
   4  chr4_59739473     ASom    C    A        0      0        2 
   4  chr4_59739473     HCab    C    A        0      0        2 
   4  chr4_59739473     HPrz    C    A        0      0        2 
   4  chr4_59739473     ZBoe    C    A        0      0        2 
   4  chr4_59739473     ZGre    C    A        0      0        2 
   4  chr4_59739473     ZHar    C    A        1      2        2 
   4  chr4_59739473   Sample    C    A        0      0        2 
   4  chr4_59742106     AAsi    G    A        0      0        2 
   4  chr4_59742106     AKia    G    A        0      0        2 
   4  chr4_59742106     AOna    G    A        0      0        2 
   4  chr4_59742106     ASom    G    A        0      0        2 
   4  chr4_59742106     HCab    G    A        1      2        2 
   4  chr4_59742106     HPrz    G    A        1      2        2 
   4  chr4_59742106     ZBoe    G    A        0      0        2 
   4  chr4_59742106     ZGre    G    A        0      0        2 
   4  chr4_59742106     ZHar    G    A        0      0        2 
   4  chr4_59742106   Sample    G    A        0      0        2 
   4  chr4_59743669     AAsi    T    G        0      0        2 
   4  chr4_59743669     AKia    T    G        0      0        2 
   4  chr4_59743669     AOna    T    G        0      0        2 
   4  chr4_59743669     ASom    T    G        0      0        2 
   4  chr4_59743669     HCab    T    G        0      0        2 
   4  chr4_59743669     HPrz    T    G        0      0        2 
   4  chr4_59743669     ZBoe    T    G        0      0        2 
   4  chr4_59743669     ZGre    T    G        0      0        2 
   4  chr4_59743669     ZHar    T    G        1      2        2 
   4  chr4_59743669   Sample    T    G        0      0        2 
   4  chr4_59744289     AAsi    G    A        0      0        2 
   4  chr4_59744289     AKia    G    A        0      0        2 
   4  chr4_59744289     AOna    G    A        0      0        2 
   4  chr4_59744289     ASom    G    A        0      0        2 
   4  chr4_59744289     HCab    G    A        1      2        2 
   4  chr4_59744289     HPrz    G    A        1      2        2 
   4  chr4_59744289     ZBoe    G    A        0      0        2 
   4  chr4_59744289     ZGre    G    A        0      0        2 
   4  chr4_59744289     ZHar    G    A        0      0        2 
   4  chr4_59744289   Sample    G    A        0      0        2 
   4  chr4_59748728     AAsi    A    G        0      0        2 
   4  chr4_59748728     AKia    A    G        0      0        2 
   4  chr4_59748728     AOna    A    G        0      0        2 
   4  chr4_59748728     ASom    A    G        0      0        2 
   4  chr4_59748728     HCab    A    G      0.5      1        2 
   4  chr4_59748728     HPrz    A    G        0      0        2 
   4  chr4_59748728     ZBoe    A    G        0      0        2 
   4  chr4_59748728     ZGre    A    G        0      0        2 
   4  chr4_59748728     ZHar    A    G        0      0        2 
   4  chr4_59748728   Sample    A    G        0      0        2 
   4  chr4_59749795     AAsi    T    C        0      0        2 
   4  chr4_59749795     AKia    T    C        0      0        2 
   4  chr4_59749795     AOna    T    C        0      0        2 
   4  chr4_59749795     ASom    T    C        0      0        2 
   4  chr4_59749795     HCab    T    C        1      2        2 
   4  chr4_59749795     HPrz    T    C        1      2        2 
   4  chr4_59749795     ZBoe    T    C        0      0        2 
   4  chr4_59749795     ZGre    T    C        0      0        2 
   4  chr4_59749795     ZHar    T    C        0      0        2 
   4  chr4_59749795   Sample    T    C        0      0        2 
   4  chr4_59759294     AAsi    T    C        0      0        2 
   4  chr4_59759294     AKia    T    C        0      0        2 
   4  chr4_59759294     AOna    T    C        0      0        2 
   4  chr4_59759294     ASom    T    C        0      0        2 
   4  chr4_59759294     HCab    T    C        0      0        2 
   4  chr4_59759294     HPrz    T    C        0      0        2 
   4  chr4_59759294     ZBoe    T    C        0      0        2 
   4  chr4_59759294     ZGre    T    C      0.5      1        2 
   4  chr4_59759294     ZHar    T    C        0      0        2 
   4  chr4_59759294   Sample    T    C        0      0        2 
   4  chr4_59767709     AAsi    G    A        0      0        2 
   4  chr4_59767709     AKia    G    A        0      0        2 
   4  chr4_59767709     AOna    G    A        0      0        2 
   4  chr4_59767709     ASom    G    A        0      0        2 
   4  chr4_59767709     HCab    G    A        0      0        2 
   4  chr4_59767709     HPrz    G    A        0      0        2 
   4  chr4_59767709     ZBoe    G    A        0      0        2 
   4  chr4_59767709     ZGre    G    A        0      0        2 
   4  chr4_59767709     ZHar    G    A        1      2        2 
   4  chr4_59767709   Sample    G    A        0      0        2 
   4  chr4_59771608     AAsi    C    T      0.5      1        2 
   4  chr4_59771608     AKia    C    T        0      0        2 
   4  chr4_59771608     AOna    C    T        0      0        2 
   4  chr4_59771608     ASom    C    T        0      0        2 
   4  chr4_59771608     HCab    C    T        0      0        2 
   4  chr4_59771608     HPrz    C    T        0      0        2 
   4  chr4_59771608     ZBoe    C    T        0      0        2 
   4  chr4_59771608     ZGre    C    T        0      0        2 
   4  chr4_59771608     ZHar    C    T        0      0        2 
   4  chr4_59771608   Sample    C    T        0      0        2 
   4  chr4_59771894     AAsi    T    G        0      0        2 
   4  chr4_59771894     AKia    T    G        0      0        2 
   4  chr4_59771894     AOna    T    G        0      0        2 
   4  chr4_59771894     ASom    T    G        0      0        2 
   4  chr4_59771894     HCab    T    G        0      0        2 
   4  chr4_59771894     HPrz    T    G        0      0        2 
   4  chr4_59771894     ZBoe    T    G        0      0        2 
   4  chr4_59771894     ZGre    T    G        0      0        2 
   4  chr4_59771894     ZHar    T    G        1      2        2 
   4  chr4_59771894   Sample    T    G        0      0        2 
   4  chr4_59774361     AAsi    T    C        0      0        2 
   4  chr4_59774361     AKia    T    C        0      0        2 
   4  chr4_59774361     AOna    T    C        0      0        2 
   4  chr4_59774361     ASom    T    C        0      0        2 
   4  chr4_59774361     HCab    T    C        0      0        2 
   4  chr4_59774361     HPrz    T    C        0      0        2 
   4  chr4_59774361     ZBoe    T    C        0      0        2 
   4  chr4_59774361     ZGre    T    C        0      0        2 
   4  chr4_59774361     ZHar    T    C        1      2        2 
   4  chr4_59774361   Sample    T    C        0      0        2 
   4  chr4_59779692     AAsi    A    T        1      2        2 
   4  chr4_59779692     AKia    A    T        0      0        2 
   4  chr4_59779692     AOna    A    T        0      0        2 
   4  chr4_59779692     ASom    A    T        0      0        2 
   4  chr4_59779692     HCab    A    T        0      0        2 
   4  chr4_59779692     HPrz    A    T        0      0        2 
   4  chr4_59779692     ZBoe    A    T        0      0        2 
   4  chr4_59779692     ZGre    A    T        0      0        2 
   4  chr4_59779692     ZHar    A    T        0      0        2 
   4  chr4_59779692   Sample    A    T        1      2        2 
   4  chr4_59782853     AAsi    G    A        0      0        2 
   4  chr4_59782853     AKia    G    A        0      0        2 
   4  chr4_59782853     AOna    G    A        0      0        2 
   4  chr4_59782853     ASom    G    A        0      0        2 
   4  chr4_59782853     HCab    G    A        1      2        2 
   4  chr4_59782853     HPrz    G    A        1      2        2 
   4  chr4_59782853     ZBoe    G    A        0      0        2 
   4  chr4_59782853     ZGre    G    A        0      0        2 
   4  chr4_59782853     ZHar    G    A        0      0        2 
   4  chr4_59782853   Sample    G    A        0      0        2 
   4  chr4_59784483     AAsi    T    C        0      0        2 
   4  chr4_59784483     AKia    T    C        0      0        2 
   4  chr4_59784483     AOna    T    C      0.5      1        2 
   4  chr4_59784483     ASom    T    C        0      0        2 
   4  chr4_59784483     HCab    T    C        0      0        2 
   4  chr4_59784483     HPrz    T    C        0      0        2 
   4  chr4_59784483     ZBoe    T    C        0      0        2 
   4  chr4_59784483     ZGre    T    C        0      0        2 
   4  chr4_59784483     ZHar    T    C        0      0        2 
   4  chr4_59784483   Sample    T    C        0      0        2 
   4  chr4_59784710     AAsi    A    G        0      0        2 
   4  chr4_59784710     AKia    A    G        1      2        2 
   4  chr4_59784710     AOna    A    G      0.5      1        2 
   4  chr4_59784710     ASom    A    G        0      0        2 
   4  chr4_59784710     HCab    A    G        0      0        2 
   4  chr4_59784710     HPrz    A    G        0      0        2 
   4  chr4_59784710     ZBoe    A    G        0      0        2 
   4  chr4_59784710     ZGre    A    G        0      0        2 
   4  chr4_59784710     ZHar    A    G        0      0        2 
   4  chr4_59784710   Sample    A    G        0      0        2 
   4  chr4_59785372     AAsi    G    T      0.5      1        2 
   4  chr4_59785372     AKia    G    T        0      0        2 
   4  chr4_59785372     AOna    G    T        0      0        2 
   4  chr4_59785372     ASom    G    T        0      0        2 
   4  chr4_59785372     HCab    G    T        0      0        2 
   4  chr4_59785372     HPrz    G    T        0      0        2 
   4  chr4_59785372     ZBoe    G    T        0      0        2 
   4  chr4_59785372     ZGre    G    T        0      0        2 
   4  chr4_59785372     ZHar    G    T        0      0        2 
   4  chr4_59785372   Sample    G    T        0      0        2 
   4  chr4_59797942     AAsi    G    T        0      0        2 
   4  chr4_59797942     AKia    G    T        0      0        2 
   4  chr4_59797942     AOna    G    T        0      0        2 
   4  chr4_59797942     ASom    G    T        0      0        2 
   4  chr4_59797942     HCab    G    T        1      2        2 
   4  chr4_59797942     HPrz    G    T        1      2        2 
   4  chr4_59797942     ZBoe    G    T        0      0        2 
   4  chr4_59797942     ZGre    G    T        0      0        2 
   4  chr4_59797942     ZHar    G    T        0      0        2 
   4  chr4_59797942   Sample    G    T        0      0        2 
   4  chr4_59798421     AAsi    G    A        0      0        2 
   4  chr4_59798421     AKia    G    A        0      0        2 
   4  chr4_59798421     AOna    G    A        0      0        2 
   4  chr4_59798421     ASom    G    A        0      0        2 
   4  chr4_59798421     HCab    G    A      0.5      1        2 
   4  chr4_59798421     HPrz    G    A        0      0        2 
   4  chr4_59798421     ZBoe    G    A        0      0        2 
   4  chr4_59798421     ZGre    G    A        0      0        2 
   4  chr4_59798421     ZHar    G    A        0      0        2 
   4  chr4_59798421   Sample    G    A        0      0        2 
   4  chr4_59800933     AAsi    C    G        0      0        2 
   4  chr4_59800933     AKia    C    G        1      2        2 
   4  chr4_59800933     AOna    C    G      0.5      1        2 
   4  chr4_59800933     ASom    C    G        0      0        2 
   4  chr4_59800933     HCab    C    G        0      0        2 
   4  chr4_59800933     HPrz    C    G        0      0        2 
   4  chr4_59800933     ZBoe    C    G        0      0        2 
   4  chr4_59800933     ZGre    C    G        0      0        2 
   4  chr4_59800933     ZHar    C    G        0      0        2 
   4  chr4_59800933   Sample    C    G        0      0        2 
   4  chr4_59809252     AAsi    T    C        0      0        2 
   4  chr4_59809252     AKia    T    C        0      0        2 
   4  chr4_59809252     AOna    T    C        0      0        2 
   4  chr4_59809252     ASom    T    C        0      0        2 
   4  chr4_59809252     HCab    T    C        0      0        2 
   4  chr4_59809252     HPrz    T    C        0      0        2 
   4  chr4_59809252     ZBoe    T    C        0      0        2 
   4  chr4_59809252     ZGre    T    C        1      2        2 
   4  chr4_59809252     ZHar    T    C        0      0        2 
   4  chr4_59809252   Sample    T    C        0      0        2 
   4  chr4_59820552     AAsi    T    G        0      0        2 
   4  chr4_59820552     AKia    T    G        0      0        2 
   4  chr4_59820552     AOna    T    G        0      0        2 
   4  chr4_59820552     ASom    T    G        0      0        2 
   4  chr4_59820552     HCab    T    G        0      0        2 
   4  chr4_59820552     HPrz    T    G        0      0        2 
   4  chr4_59820552     ZBoe    T    G        0      0        2 
   4  chr4_59820552     ZGre    T    G        0      0        2 
   4  chr4_59820552     ZHar    T    G        1      2        2 
   4  chr4_59820552   Sample    T    G        0      0        2 
   4  chr4_59822560     AAsi    T    C        0      0        2 
   4  chr4_59822560     AKia    T    C        0      0        2 
   4  chr4_59822560     AOna    T    C        0      0        2 
   4  chr4_59822560     ASom    T    C        0      0        2 
   4  chr4_59822560     HCab    T    C        0      0        2 
   4  chr4_59822560     HPrz    T    C        0      0        2 
   4  chr4_59822560     ZBoe    T    C        0      0        2 
   4  chr4_59822560     ZGre    T    C      0.5      1        2 
   4  chr4_59822560     ZHar    T    C        0      0        2 
   4  chr4_59822560   Sample    T    C        0      0        2 
   4  chr4_59828886     AAsi    C    G        1      2        2 
   4  chr4_59828886     AKia    C    G        0      0        2 
   4  chr4_59828886     AOna    C    G        0      0        2 
   4  chr4_59828886     ASom    C    G        1      2        2 
   4  chr4_59828886     HCab    C    G        0      0        2 
   4  chr4_59828886     HPrz    C    G        0      0        2 
   4  chr4_59828886     ZBoe    C    G        0      0        2 
   4  chr4_59828886     ZGre    C    G        0      0        2 
   4  chr4_59828886     ZHar    C    G        0      0        2 
   4  chr4_59828886   Sample    C    G        1      2        2 
   4  chr4_59829291     AAsi    T    G        0      0        2 
   4  chr4_59829291     AKia    T    G        0      0        2 
   4  chr4_59829291     AOna    T    G        0      0        2 
   4  chr4_59829291     ASom    T    G        0      0        2 
   4  chr4_59829291     HCab    T    G        0      0        2 
   4  chr4_59829291     HPrz    T    G        0      0        2 
   4  chr4_59829291     ZBoe    T    G        0      0        2 
   4  chr4_59829291     ZGre    T    G      0.5      1        2 
   4  chr4_59829291     ZHar    T    G        0      0        2 
   4  chr4_59829291   Sample    T    G        0      0        2 
   4  chr4_59843569     AAsi    C    T      0.5      1        2 
   4  chr4_59843569     AKia    C    T        0      0        2 
   4  chr4_59843569     AOna    C    T        0      0        2 
   4  chr4_59843569     ASom    C    T        0      0        2 
   4  chr4_59843569     HCab    C    T        0      0        2 
   4  chr4_59843569     HPrz    C    T        0      0        2 
   4  chr4_59843569     ZBoe    C    T        0      0        2 
   4  chr4_59843569     ZGre    C    T        0      0        2 
   4  chr4_59843569     ZHar    C    T        0      0        2 
   4  chr4_59843569   Sample    C    T        1      2        2 
   4  chr4_59845781     AAsi    G    C        0      0        2 
   4  chr4_59845781     AKia    G    C        1      2        2 
   4  chr4_59845781     AOna    G    C        1      2        2 
   4  chr4_59845781     ASom    G    C        0      0        2 
   4  chr4_59845781     HCab    G    C        0      0        2 
   4  chr4_59845781     HPrz    G    C        0      0        2 
   4  chr4_59845781     ZBoe    G    C        0      0        2 
   4  chr4_59845781     ZGre    G    C        0      0        2 
   4  chr4_59845781     ZHar    G    C        0      0        2 
   4  chr4_59845781   Sample    G    C        0      0        2 
   4  chr4_59850057     AAsi    C    T        0      0        2 
   4  chr4_59850057     AKia    C    T        0      0        2 
   4  chr4_59850057     AOna    C    T        0      0        2 
   4  chr4_59850057     ASom    C    T        0      0        2 
   4  chr4_59850057     HCab    C    T        1      2        2 
   4  chr4_59850057     HPrz    C    T        1      2        2 
   4  chr4_59850057     ZBoe    C    T        0      0        2 
   4  chr4_59850057     ZGre    C    T        0      0        2 
   4  chr4_59850057     ZHar    C    T        0      0        2 
   4  chr4_59850057   Sample    C    T        0      0        2 
   4  chr4_59852123     AAsi    T    C        0      0        2 
   4  chr4_59852123     AKia    T    C        0      0        2 
   4  chr4_59852123     AOna    T    C        0      0        2 
   4  chr4_59852123     ASom    T    C        0      0        2 
   4  chr4_59852123     HCab    T    C        1      2        2 
   4  chr4_59852123     HPrz    T    C        1      2        2 
   4  chr4_59852123     ZBoe    T    C        0      0        2 
   4  chr4_59852123     ZGre    T    C        0      0        2 
   4  chr4_59852123     ZHar    T    C        0      0        2 
   4  chr4_59852123   Sample    T    C        0      0        2 
   4  chr4_59861043     AAsi    C    T        0      0        2 
   4  chr4_59861043     AKia    C    T        0      0        2 
   4  chr4_59861043     AOna    C    T        0      0        2 
   4  chr4_59861043     ASom    C    T        0      0        2 
   4  chr4_59861043     HCab    C    T        0      0        2 
   4  chr4_59861043     HPrz    C    T        0      0        2 
   4  chr4_59861043     ZBoe    C    T      0.5      1        2 
   4  chr4_59861043     ZGre    C    T        0      0        2 
   4  chr4_59861043     ZHar    C    T        0      0        2 
   4  chr4_59861043   Sample    C    T        0      0        2 
   4  chr4_59866308     AAsi    C    G        0      0        2 
   4  chr4_59866308     AKia    C    G        0      0        2 
   4  chr4_59866308     AOna    C    G        0      0        2 
   4  chr4_59866308     ASom    C    G        0      0        2 
   4  chr4_59866308     HCab    C    G        0      0        2 
   4  chr4_59866308     HPrz    C    G        0      0        2 
   4  chr4_59866308     ZBoe    C    G      0.5      1        2 
   4  chr4_59866308     ZGre    C    G        1      2        2 
   4  chr4_59866308     ZHar    C    G        0      0        2 
   4  chr4_59866308   Sample    C    G        0      0        2 
   4  chr4_59873314     AAsi    A    G        0      0        2 
   4  chr4_59873314     AKia    A    G        0      0        2 
   4  chr4_59873314     AOna    A    G        0      0        2 
   4  chr4_59873314     ASom    A    G        0      0        2 
   4  chr4_59873314     HCab    A    G        0      0        2 
   4  chr4_59873314     HPrz    A    G        0      0        2 
   4  chr4_59873314     ZBoe    A    G        0      0        2 
   4  chr4_59873314     ZGre    A    G        0      0        2 
   4  chr4_59873314     ZHar    A    G        1      2        2 
   4  chr4_59873314   Sample    A    G        0      0        2 
   4  chr4_59879320     AAsi    T    C      0.5      1        2 
   4  chr4_59879320     AKia    T    C        0      0        2 
   4  chr4_59879320     AOna    T    C        0      0        2 
   4  chr4_59879320     ASom    T    C        0      0        2 
   4  chr4_59879320     HCab    T    C        0      0        2 
   4  chr4_59879320     HPrz    T    C        0      0        2 
   4  chr4_59879320     ZBoe    T    C        0      0        2 
   4  chr4_59879320     ZGre    T    C        0      0        2 
   4  chr4_59879320     ZHar    T    C        0      0        2 
   4  chr4_59879320   Sample    T    C        0      0        2 
   4  chr4_59887965     AAsi    T    C        0      0        2 
   4  chr4_59887965     AKia    T    C        0      0        2 
   4  chr4_59887965     AOna    T    C        0      0        2 
   4  chr4_59887965     ASom    T    C        0      0        2 
   4  chr4_59887965     HCab    T    C        0      0        2 
   4  chr4_59887965     HPrz    T    C        0      0        2 
   4  chr4_59887965     ZBoe    T    C      0.5      1        2 
   4  chr4_59887965     ZGre    T    C        0      0        2 
   4  chr4_59887965     ZHar    T    C        0      0        2 
   4  chr4_59887965   Sample    T    C        0      0        2 
   4  chr4_59888401     AAsi    A    C        1      2        2 
   4  chr4_59888401     AKia    A    C        1      2        2 
   4  chr4_59888401     AOna    A    C        1      2        2 
   4  chr4_59888401     ASom    A    C        1      2        2 
   4  chr4_59888401     HCab    A    C        0      0        2 
   4  chr4_59888401     HPrz    A    C        0      0        2 
   4  chr4_59888401     ZBoe    A    C        0      0        2 
   4  chr4_59888401     ZGre    A    C        0      0        2 
   4  chr4_59888401     ZHar    A    C        0      0        2 
   4  chr4_59888401   Sample    A    C        1      2        2 
   4  chr4_59891549     AAsi    C    T      0.5      1        2 
   4  chr4_59891549     AKia    C    T        0      0        2 
   4  chr4_59891549     AOna    C    T        0      0        2 
   4  chr4_59891549     ASom    C    T        0      0        2 
   4  chr4_59891549     HCab    C    T        0      0        2 
   4  chr4_59891549     HPrz    C    T        0      0        2 
   4  chr4_59891549     ZBoe    C    T        0      0        2 
   4  chr4_59891549     ZGre    C    T        0      0        2 
   4  chr4_59891549     ZHar    C    T        0      0        2 
   4  chr4_59891549   Sample    C    T        1      2        2 
   4  chr4_59899367     AAsi    C    T        0      0        2 
   4  chr4_59899367     AKia    C    T        0      0        2 
   4  chr4_59899367     AOna    C    T        0      0        2 
   4  chr4_59899367     ASom    C    T        0      0        2 
   4  chr4_59899367     HCab    C    T        1      2        2 
   4  chr4_59899367     HPrz    C    T        1      2        2 
   4  chr4_59899367     ZBoe    C    T        0      0        2 
   4  chr4_59899367     ZGre    C    T        0      0        2 
   4  chr4_59899367     ZHar    C    T        0      0        2 
   4  chr4_59899367   Sample    C    T        0      0        2 
   4  chr4_59903663     AAsi    C    T        0      0        2 
   4  chr4_59903663     AKia    C    T      0.5      1        2 
   4  chr4_59903663     AOna    C    T        0      0        2 
   4  chr4_59903663     ASom    C    T        0      0        2 
   4  chr4_59903663     HCab    C    T        0      0        2 
   4  chr4_59903663     HPrz    C    T        0      0        2 
   4  chr4_59903663     ZBoe    C    T        0      0        2 
   4  chr4_59903663     ZGre    C    T        0      0        2 
   4  chr4_59903663     ZHar    C    T        0      0        2 
   4  chr4_59903663   Sample    C    T        0      0        2 
   4  chr4_59908505     AAsi    T    C        0      0        2 
   4  chr4_59908505     AKia    T    C        0      0        2 
   4  chr4_59908505     AOna    T    C        0      0        2 
   4  chr4_59908505     ASom    T    C        0      0        2 
   4  chr4_59908505     HCab    T    C        0      0        2 
   4  chr4_59908505     HPrz    T    C        0      0        2 
   4  chr4_59908505     ZBoe    T    C        0      0        2 
   4  chr4_59908505     ZGre    T    C      0.5      1        2 
   4  chr4_59908505     ZHar    T    C        0      0        2 
   4  chr4_59908505   Sample    T    C        0      0        2 
   4  chr4_59912729     AAsi    G    A        0      0        2 
   4  chr4_59912729     AKia    G    A      0.5      1        2 
   4  chr4_59912729     AOna    G    A      0.5      1        2 
   4  chr4_59912729     ASom    G    A        0      0        2 
   4  chr4_59912729     HCab    G    A        1      2        2 
   4  chr4_59912729     HPrz    G    A        1      2        2 
   4  chr4_59912729     ZBoe    G    A        0      0        2 
   4  chr4_59912729     ZGre    G    A        0      0        2 
   4  chr4_59912729     ZHar    G    A        0      0        2 
   4  chr4_59912729   Sample    G    A        0      0        2 
   4  chr4_59914513     AAsi    A    T        0      0        2 
   4  chr4_59914513     AKia    A    T        0      0        2 
   4  chr4_59914513     AOna    A    T        0      0        2 
   4  chr4_59914513     ASom    A    T        0      0        2 
   4  chr4_59914513     HCab    A    T        0      0        2 
   4  chr4_59914513     HPrz    A    T        0      0        2 
   4  chr4_59914513     ZBoe    A    T        0      0        2 
   4  chr4_59914513     ZGre    A    T      0.5      1        2 
   4  chr4_59914513     ZHar    A    T        0      0        2 
   4  chr4_59914513   Sample    A    T        0      0        2 
   4  chr4_59919364     AAsi    G    C        0      0        2 
   4  chr4_59919364     AKia    G    C        0      0        2 
   4  chr4_59919364     AOna    G    C        0      0        2 
   4  chr4_59919364     ASom    G    C        0      0        2 
   4  chr4_59919364     HCab    G    C        1      2        2 
   4  chr4_59919364     HPrz    G    C        1      2        2 
   4  chr4_59919364     ZBoe    G    C        0      0        2 
   4  chr4_59919364     ZGre    G    C        0      0        2 
   4  chr4_59919364     ZHar    G    C        0      0        2 
   4  chr4_59919364   Sample    G    C        0      0        2 
   4  chr4_59921483     AAsi    C    T        0      0        2 
   4  chr4_59921483     AKia    C    T        0      0        2 
   4  chr4_59921483     AOna    C    T        0      0        2 
   4  chr4_59921483     ASom    C    T        0      0        2 
   4  chr4_59921483     HCab    C    T        0      0        2 
   4  chr4_59921483     HPrz    C    T        0      0        2 
   4  chr4_59921483     ZBoe    C    T        1      2        2 
   4  chr4_59921483     ZGre    C    T        1      2        2 
   4  chr4_59921483     ZHar    C    T        1      2        2 
   4  chr4_59921483   Sample    C    T        0      0        2 
   4  chr4_59923168     AAsi    A    G        0      0        2 
   4  chr4_59923168     AKia    A    G      0.5      1        2 
   4  chr4_59923168     AOna    A    G      0.5      1        2 
   4  chr4_59923168     ASom    A    G        0      0        2 
   4  chr4_59923168     HCab    A    G        0      0        2 
   4  chr4_59923168     HPrz    A    G        0      0        2 
   4  chr4_59923168     ZBoe    A    G        0      0        2 
   4  chr4_59923168     ZGre    A    G        0      0        2 
   4  chr4_59923168     ZHar    A    G        0      0        2 
   4  chr4_59923168   Sample    A    G        0      0        2 
   4  chr4_59923733     AAsi    T    C        0      0        2 
   4  chr4_59923733     AKia    T    C      0.5      1        2 
   4  chr4_59923733     AOna    T    C      0.5      1        2 
   4  chr4_59923733     ASom    T    C        0      0        2 
   4  chr4_59923733     HCab    T    C        0      0        2 
   4  chr4_59923733     HPrz    T    C        0      0        2 
   4  chr4_59923733     ZBoe    T    C        0      0        2 
   4  chr4_59923733     ZGre    T    C        0      0        2 
   4  chr4_59923733     ZHar    T    C        0      0        2 
   4  chr4_59923733   Sample    T    C        0      0        2 
   4  chr4_59926866     AAsi    T    A        0      0        2 
   4  chr4_59926866     AKia    T    A        0      0        2 
   4  chr4_59926866     AOna    T    A        0      0        2 
   4  chr4_59926866     ASom    T    A        0      0        2 
   4  chr4_59926866     HCab    T    A        0      0        2 
   4  chr4_59926866     HPrz    T    A        0      0        2 
   4  chr4_59926866     ZBoe    T    A        1      2        2 
   4  chr4_59926866     ZGre    T    A        1      2        2 
   4  chr4_59926866     ZHar    T    A        1      2        2 
   4  chr4_59926866   Sample    T    A        0      0        2 
   4  chr4_59931447     AAsi    G    A      0.5      1        2 
   4  chr4_59931447     AKia    G    A        0      0        2 
   4  chr4_59931447     AOna    G    A        0      0        2 
   4  chr4_59931447     ASom    G    A        0      0        2 
   4  chr4_59931447     HCab    G    A        0      0        2 
   4  chr4_59931447     HPrz    G    A        0      0        2 
   4  chr4_59931447     ZBoe    G    A        0      0        2 
   4  chr4_59931447     ZGre    G    A        0      0        2 
   4  chr4_59931447     ZHar    G    A        0      0        2 
   4  chr4_59931447   Sample    G    A        0      0        2 
   4  chr4_59933640     AAsi    T    C        0      0        2 
   4  chr4_59933640     AKia    T    C        0      0        2 
   4  chr4_59933640     AOna    T    C        0      0        2 
   4  chr4_59933640     ASom    T    C      0.5      1        2 
   4  chr4_59933640     HCab    T    C        0      0        2 
   4  chr4_59933640     HPrz    T    C        0      0        2 
   4  chr4_59933640     ZBoe    T    C        0      0        2 
   4  chr4_59933640     ZGre    T    C        0      0        2 
   4  chr4_59933640     ZHar    T    C        0      0        2 
   4  chr4_59933640   Sample    T    C        0      0        2 
   4  chr4_59951304     AAsi    C    T        0      0        2 
   4  chr4_59951304     AKia    C    T        0      0        2 
   4  chr4_59951304     AOna    C    T        0      0        2 
   4  chr4_59951304     ASom    C    T        0      0        2 
   4  chr4_59951304     HCab    C    T        1      2        2 
   4  chr4_59951304     HPrz    C    T        1      2        2 
   4  chr4_59951304     ZBoe    C    T        0      0        2 
   4  chr4_59951304     ZGre    C    T        0      0        2 
   4  chr4_59951304     ZHar    C    T        0      0        2 
   4  chr4_59951304   Sample    C    T        0      0        2 
   4  chr4_59958637     AAsi    T    C        0      0        2 
   4  chr4_59958637     AKia    T    C        0      0        2 
   4  chr4_59958637     AOna    T    C        0      0        2 
   4  chr4_59958637     ASom    T    C        0      0        2 
   4  chr4_59958637     HCab    T    C        0      0        2 
   4  chr4_59958637     HPrz    T    C        0      0        2 
   4  chr4_59958637     ZBoe    T    C        0      0        2 
   4  chr4_59958637     ZGre    T    C        0      0        2 
   4  chr4_59958637     ZHar    T    C        1      2        2 
   4  chr4_59958637   Sample    T    C        0      0        2 
   4  chr4_59968263     AAsi    A    G        0      0        2 
   4  chr4_59968263     AKia    A    G        0      0        2 
   4  chr4_59968263     AOna    A    G        0      0        2 
   4  chr4_59968263     ASom    A    G        0      0        2 
   4  chr4_59968263     HCab    A    G        1      2        2 
   4  chr4_59968263     HPrz    A    G        1      2        2 
   4  chr4_59968263     ZBoe    A    G        0      0        2 
   4  chr4_59968263     ZGre    A    G        0      0        2 
   4  chr4_59968263     ZHar    A    G        0      0        2 
   4  chr4_59968263   Sample    A    G        0      0        2 
   4  chr4_59970834     AAsi    A    G        0      0        2 
   4  chr4_59970834     AKia    A    G        0      0        2 
   4  chr4_59970834     AOna    A    G        0      0        2 
   4  chr4_59970834     ASom    A    G        0      0        2 
   4  chr4_59970834     HCab    A    G        0      0        2 
   4  chr4_59970834     HPrz    A    G        0      0        2 
   4  chr4_59970834     ZBoe    A    G      0.5      1        2 
   4  chr4_59970834     ZGre    A    G        0      0        2 
   4  chr4_59970834     ZHar    A    G        0      0        2 
   4  chr4_59970834   Sample    A    G        0      0        2 
   4  chr4_59972705     AAsi    T    C        0      0        2 
   4  chr4_59972705     AKia    T    C        0      0        2 
   4  chr4_59972705     AOna    T    C        0      0        2 
   4  chr4_59972705     ASom    T    C        0      0        2 
   4  chr4_59972705     HCab    T    C        1      2        2 
   4  chr4_59972705     HPrz    T    C        1      2        2 
   4  chr4_59972705     ZBoe    T    C        0      0        2 
   4  chr4_59972705     ZGre    T    C        0      0        2 
   4  chr4_59972705     ZHar    T    C        0      0        2 
   4  chr4_59972705   Sample    T    C        0      0        2 
   4  chr4_59973400     AAsi    T    C      0.5      1        2 
   4  chr4_59973400     AKia    T    C        0      0        2 
   4  chr4_59973400     AOna    T    C        0      0        2 
   4  chr4_59973400     ASom    T    C        0      0        2 
   4  chr4_59973400     HCab    T    C        0      0        2 
   4  chr4_59973400     HPrz    T    C        0      0        2 
   4  chr4_59973400     ZBoe    T    C        0      0        2 
   4  chr4_59973400     ZGre    T    C        0      0        2 
   4  chr4_59973400     ZHar    T    C        0      0        2 
   4  chr4_59973400   Sample    T    C        0      0        2 
   4  chr4_59973811     AAsi    A    C        0      0        2 
   4  chr4_59973811     AKia    A    C        0      0        2 
   4  chr4_59973811     AOna    A    C        0      0        2 
   4  chr4_59973811     ASom    A    C        0      0        2 
   4  chr4_59973811     HCab    A    C        1      2        2 
   4  chr4_59973811     HPrz    A    C        1      2        2 
   4  chr4_59973811     ZBoe    A    C        0      0        2 
   4  chr4_59973811     ZGre    A    C        0      0        2 
   4  chr4_59973811     ZHar    A    C        0      0        2 
   4  chr4_59973811   Sample    A    C        0      0        2 
   4  chr4_59976864     AAsi    A    G        0      0        2 
   4  chr4_59976864     AKia    A    G      0.5      1        2 
   4  chr4_59976864     AOna    A    G        0      0        2 
   4  chr4_59976864     ASom    A    G        0      0        2 
   4  chr4_59976864     HCab    A    G        0      0        2 
   4  chr4_59976864     HPrz    A    G        0      0        2 
   4  chr4_59976864     ZBoe    A    G        0      0        2 
   4  chr4_59976864     ZGre    A    G        0      0        2 
   4  chr4_59976864     ZHar    A    G        0      0        2 
   4  chr4_59976864   Sample    A    G        0      0        2 
   4  chr4_59979213     AAsi    T    C        0      0        2 
   4  chr4_59979213     AKia    T    C        0      0        2 
   4  chr4_59979213     AOna    T    C        0      0        2 
   4  chr4_59979213     ASom    T    C        0      0        2 
   4  chr4_59979213     HCab    T    C        1      2        2 
   4  chr4_59979213     HPrz    T    C        1      2        2 
   4  chr4_59979213     ZBoe    T    C        0      0        2 
   4  chr4_59979213     ZGre    T    C        0      0        2 
   4  chr4_59979213     ZHar    T    C        0      0        2 
   4  chr4_59979213   Sample    T    C        0      0        2 
   4  chr4_59980900     AAsi    C    T        0      0        2 
   4  chr4_59980900     AKia    C    T        0      0        2 
   4  chr4_59980900     AOna    C    T        0      0        2 
   4  chr4_59980900     ASom    C    T        0      0        2 
   4  chr4_59980900     HCab    C    T        0      0        2 
   4  chr4_59980900     HPrz    C    T        0      0        2 
   4  chr4_59980900     ZBoe    C    T        1      2        2 
   4  chr4_59980900     ZGre    C    T        1      2        2 
   4  chr4_59980900     ZHar    C    T        1      2        2 
   4  chr4_59980900   Sample    C    T        0      0        2 
   4  chr4_59982922     AAsi    G    T        0      0        2 
   4  chr4_59982922     AKia    G    T        0      0        2 
   4  chr4_59982922     AOna    G    T        0      0        2 
   4  chr4_59982922     ASom    G    T        0      0        2 
   4  chr4_59982922     HCab    G    T        1      2        2 
   4  chr4_59982922     HPrz    G    T        1      2        2 
   4  chr4_59982922     ZBoe    G    T        0      0        2 
   4  chr4_59982922     ZGre    G    T        0      0        2 
   4  chr4_59982922     ZHar    G    T        0      0        2 
   4  chr4_59982922   Sample    G    T        0      0        2 
   4  chr4_59985841     AAsi    G    C        0      0        2 
   4  chr4_59985841     AKia    G    C        0      0        2 
   4  chr4_59985841     AOna    G    C        0      0        2 
   4  chr4_59985841     ASom    G    C        0      0        2 
   4  chr4_59985841     HCab    G    C        0      0        2 
   4  chr4_59985841     HPrz    G    C        0      0        2 
   4  chr4_59985841     ZBoe    G    C        0      0        2 
   4  chr4_59985841     ZGre    G    C        0      0        2 
   4  chr4_59985841     ZHar    G    C        1      2        2 
   4  chr4_59985841   Sample    G    C        0      0        2 
   4  chr4_59988291     AAsi    A    C        0      0        2 
   4  chr4_59988291     AKia    A    C        0      0        2 
   4  chr4_59988291     AOna    A    C        0      0        2 
   4  chr4_59988291     ASom    A    C        0      0        2 
   4  chr4_59988291     HCab    A    C        1      2        2 
   4  chr4_59988291     HPrz    A    C      0.5      1        2 
   4  chr4_59988291     ZBoe    A    C        0      0        2 
   4  chr4_59988291     ZGre    A    C        0      0        2 
   4  chr4_59988291     ZHar    A    C        0      0        2 
   4  chr4_59988291   Sample    A    C        0      0        2 
   4  chr4_60009509     AAsi    A    G        0      0        2 
   4  chr4_60009509     AKia    A    G        0      0        2 
   4  chr4_60009509     AOna    A    G        1      2        2 
   4  chr4_60009509     ASom    A    G        0      0        2 
   4  chr4_60009509     HCab    A    G        0      0        2 
   4  chr4_60009509     HPrz    A    G        0      0        2 
   4  chr4_60009509     ZBoe    A    G        0      0        2 
   4  chr4_60009509     ZGre    A    G        0      0        2 
   4  chr4_60009509     ZHar    A    G        0      0        2 
   4  chr4_60009509   Sample    A    G        0      0        2 
   4  chr4_60012778     AAsi    A    G        0      0        2 
   4  chr4_60012778     AKia    A    G        0      0        2 
   4  chr4_60012778     AOna    A    G        0      0        2 
   4  chr4_60012778     ASom    A    G        0      0        2 
   4  chr4_60012778     HCab    A    G        1      2        2 
   4  chr4_60012778     HPrz    A    G        1      2        2 
   4  chr4_60012778     ZBoe    A    G        0      0        2 
   4  chr4_60012778     ZGre    A    G        0      0        2 
   4  chr4_60012778     ZHar    A    G        0      0        2 
   4  chr4_60012778   Sample    A    G        0      0        2 
   4  chr4_60039071     AAsi    A    G        0      0        2 
   4  chr4_60039071     AKia    A    G      0.5      1        2 
   4  chr4_60039071     AOna    A    G        0      0        2 
   4  chr4_60039071     ASom    A    G        0      0        2 
   4  chr4_60039071     HCab    A    G        0      0        2 
   4  chr4_60039071     HPrz    A    G        0      0        2 
   4  chr4_60039071     ZBoe    A    G        0      0        2 
   4  chr4_60039071     ZGre    A    G        0      0        2 
   4  chr4_60039071     ZHar    A    G        0      0        2 
   4  chr4_60039071   Sample    A    G        0      0        2 
   4  chr4_60039087     AAsi    T    A        0      0        2 
   4  chr4_60039087     AKia    T    A        0      0        2 
   4  chr4_60039087     AOna    T    A      0.5      1        2 
   4  chr4_60039087     ASom    T    A        0      0        2 
   4  chr4_60039087     HCab    T    A        0      0        2 
   4  chr4_60039087     HPrz    T    A        0      0        2 
   4  chr4_60039087     ZBoe    T    A        0      0        2 
   4  chr4_60039087     ZGre    T    A        0      0        2 
   4  chr4_60039087     ZHar    T    A        0      0        2 
   4  chr4_60039087   Sample    T    A        0      0        2 
   4  chr4_60039659     AAsi    T    C        0      0        2 
   4  chr4_60039659     AKia    T    C      0.5      1        2 
   4  chr4_60039659     AOna    T    C        0      0        2 
   4  chr4_60039659     ASom    T    C        0      0        2 
   4  chr4_60039659     HCab    T    C        0      0        2 
   4  chr4_60039659     HPrz    T    C        0      0        2 
   4  chr4_60039659     ZBoe    T    C        0      0        2 
   4  chr4_60039659     ZGre    T    C        0      0        2 
   4  chr4_60039659     ZHar    T    C        0      0        2 
   4  chr4_60039659   Sample    T    C        0      0        2 
   4  chr4_60051148     AAsi    T    C        0      0        2 
   4  chr4_60051148     AKia    T    C        0      0        2 
   4  chr4_60051148     AOna    T    C        0      0        2 
   4  chr4_60051148     ASom    T    C        0      0        2 
   4  chr4_60051148     HCab    T    C        0      0        2 
   4  chr4_60051148     HPrz    T    C        0      0        2 
   4  chr4_60051148     ZBoe    T    C        0      0        2 
   4  chr4_60051148     ZGre    T    C        0      0        2 
   4  chr4_60051148     ZHar    T    C      0.5      1        2 
   4  chr4_60051148   Sample    T    C        0      0        2 
   4  chr4_60052999     AAsi    A    G        0      0        2 
   4  chr4_60052999     AKia    A    G        0      0        2 
   4  chr4_60052999     AOna    A    G        0      0        2 
   4  chr4_60052999     ASom    A    G        0      0        2 
   4  chr4_60052999     HCab    A    G        1      2        2 
   4  chr4_60052999     HPrz    A    G        1      2        2 
   4  chr4_60052999     ZBoe    A    G        0      0        2 
   4  chr4_60052999     ZGre    A    G        0      0        2 
   4  chr4_60052999     ZHar    A    G        0      0        2 
   4  chr4_60052999   Sample    A    G        0      0        2 
   4  chr4_60055514     AAsi    A    G        0      0        2 
   4  chr4_60055514     AKia    A    G        0      0        2 
   4  chr4_60055514     AOna    A    G        0      0        2 
   4  chr4_60055514     ASom    A    G        0      0        2 
   4  chr4_60055514     HCab    A    G        1      2        2 
   4  chr4_60055514     HPrz    A    G        1      2        2 
   4  chr4_60055514     ZBoe    A    G        0      0        2 
   4  chr4_60055514     ZGre    A    G        0      0        2 
   4  chr4_60055514     ZHar    A    G      0.5      1        2 
   4  chr4_60055514   Sample    A    G        0      0        2 
   4  chr4_60063553     AAsi    C    G        0      0        2 
   4  chr4_60063553     AKia    C    G        0      0        2 
   4  chr4_60063553     AOna    C    G        0      0        2 
   4  chr4_60063553     ASom    C    G        0      0        2 
   4  chr4_60063553     HCab    C    G      0.5      1        2 
   4  chr4_60063553     HPrz    C    G        0      0        2 
   4  chr4_60063553     ZBoe    C    G        0      0        2 
   4  chr4_60063553     ZGre    C    G        0      0        2 
   4  chr4_60063553     ZHar    C    G        0      0        2 
   4  chr4_60063553   Sample    C    G        0      0        2 
   4  chr4_60074502     AAsi    G    T        0      0        2 
   4  chr4_60074502     AKia    G    T      0.5      1        2 
   4  chr4_60074502     AOna    G    T      0.5      1        2 
   4  chr4_60074502     ASom    G    T        0      0        2 
   4  chr4_60074502     HCab    G    T        0      0        2 
   4  chr4_60074502     HPrz    G    T        0      0        2 
   4  chr4_60074502     ZBoe    G    T        0      0        2 
   4  chr4_60074502     ZGre    G    T        0      0        2 
   4  chr4_60074502     ZHar    G    T        0      0        2 
   4  chr4_60074502   Sample    G    T        0      0        2 
   4  chr4_60082585     AAsi    G    T        0      0        2 
   4  chr4_60082585     AKia    G    T        1      2        2 
   4  chr4_60082585     AOna    G    T        1      2        2 
   4  chr4_60082585     ASom    G    T        0      0        2 
   4  chr4_60082585     HCab    G    T        0      0        2 
   4  chr4_60082585     HPrz    G    T        0      0        2 
   4  chr4_60082585     ZBoe    G    T        0      0        2 
   4  chr4_60082585     ZGre    G    T        0      0        2 
   4  chr4_60082585     ZHar    G    T        0      0        2 
   4  chr4_60082585   Sample    G    T        0      0        2 
   4  chr4_60084317     AAsi    T    C        0      0        2 
   4  chr4_60084317     AKia    T    C      0.5      1        2 
   4  chr4_60084317     AOna    T    C        0      0        2 
   4  chr4_60084317     ASom    T    C        0      0        2 
   4  chr4_60084317     HCab    T    C        0      0        2 
   4  chr4_60084317     HPrz    T    C        0      0        2 
   4  chr4_60084317     ZBoe    T    C        0      0        2 
   4  chr4_60084317     ZGre    T    C        0      0        2 
   4  chr4_60084317     ZHar    T    C        0      0        2 
   4  chr4_60084317   Sample    T    C        0      0        2 
   4  chr4_60084663     AAsi    A    C        0      0        2 
   4  chr4_60084663     AKia    A    C        0      0        2 
   4  chr4_60084663     AOna    A    C        0      0        2 
   4  chr4_60084663     ASom    A    C        0      0        2 
   4  chr4_60084663     HCab    A    C        0      0        2 
   4  chr4_60084663     HPrz    A    C        0      0        2 
   4  chr4_60084663     ZBoe    A    C        0      0        2 
   4  chr4_60084663     ZGre    A    C        1      2        2 
   4  chr4_60084663     ZHar    A    C        0      0        2 
   4  chr4_60084663   Sample    A    C        0      0        2 
   4  chr4_60091638     AAsi    G    C        0      0        2 
   4  chr4_60091638     AKia    G    C        0      0        2 
   4  chr4_60091638     AOna    G    C        0      0        2 
   4  chr4_60091638     ASom    G    C        0      0        2 
   4  chr4_60091638     HCab    G    C        0      0        2 
   4  chr4_60091638     HPrz    G    C        0      0        2 
   4  chr4_60091638     ZBoe    G    C      0.5      1        2 
   4  chr4_60091638     ZGre    G    C        0      0        2 
   4  chr4_60091638     ZHar    G    C        0      0        2 
   4  chr4_60091638   Sample    G    C        0      0        2 
   4  chr4_60094617     AAsi    A    G        0      0        2 
   4  chr4_60094617     AKia    A    G        0      0        2 
   4  chr4_60094617     AOna    A    G        0      0        2 
   4  chr4_60094617     ASom    A    G        0      0        2 
   4  chr4_60094617     HCab    A    G        1      2        2 
   4  chr4_60094617     HPrz    A    G        1      2        2 
   4  chr4_60094617     ZBoe    A    G        0      0        2 
   4  chr4_60094617     ZGre    A    G        0      0        2 
   4  chr4_60094617     ZHar    A    G        0      0        2 
   4  chr4_60094617   Sample    A    G        0      0        2 
   4  chr4_60096854     AAsi    G    A        0      0        2 
   4  chr4_60096854     AKia    G    A        0      0        2 
   4  chr4_60096854     AOna    G    A        0      0        2 
   4  chr4_60096854     ASom    G    A        0      0        2 
   4  chr4_60096854     HCab    G    A        1      2        2 
   4  chr4_60096854     HPrz    G    A        1      2        2 
   4  chr4_60096854     ZBoe    G    A        0      0        2 
   4  chr4_60096854     ZGre    G    A        0      0        2 
   4  chr4_60096854     ZHar    G    A        0      0        2 
   4  chr4_60096854   Sample    G    A        0      0        2 
   4  chr4_60102441     AAsi    C    G        0      0        2 
   4  chr4_60102441     AKia    C    G        0      0        2 
   4  chr4_60102441     AOna    C    G        0      0        2 
   4  chr4_60102441     ASom    C    G        0      0        2 
   4  chr4_60102441     HCab    C    G        0      0        2 
   4  chr4_60102441     HPrz    C    G      0.5      1        2 
   4  chr4_60102441     ZBoe    C    G        0      0        2 
   4  chr4_60102441     ZGre    C    G        0      0        2 
   4  chr4_60102441     ZHar    C    G        0      0        2 
   4  chr4_60102441   Sample    C    G        0      0        2 
   4  chr4_60102894     AAsi    A    T        0      0        2 
   4  chr4_60102894     AKia    A    T        0      0        2 
   4  chr4_60102894     AOna    A    T        0      0        2 
   4  chr4_60102894     ASom    A    T        0      0        2 
   4  chr4_60102894     HCab    A    T        0      0        2 
   4  chr4_60102894     HPrz    A    T        0      0        2 
   4  chr4_60102894     ZBoe    A    T        0      0        2 
   4  chr4_60102894     ZGre    A    T        0      0        2 
   4  chr4_60102894     ZHar    A    T      0.5      1        2 
   4  chr4_60102894   Sample    A    T        0      0        2 
   4  chr4_60108447     AAsi    T    C        0      0        2 
   4  chr4_60108447     AKia    T    C        0      0        2 
   4  chr4_60108447     AOna    T    C        0      0        2 
   4  chr4_60108447     ASom    T    C        0      0        2 
   4  chr4_60108447     HCab    T    C        0      0        2 
   4  chr4_60108447     HPrz    T    C      0.5      1        2 
   4  chr4_60108447     ZBoe    T    C        0      0        2 
   4  chr4_60108447     ZGre    T    C        0      0        2 
   4  chr4_60108447     ZHar    T    C        0      0        2 
   4  chr4_60108447   Sample    T    C        0      0        2 
   4  chr4_60109148     AAsi    A    C        0      0        2 
   4  chr4_60109148     AKia    A    C        0      0        2 
   4  chr4_60109148     AOna    A    C        0      0        2 
   4  chr4_60109148     ASom    A    C        0      0        2 
   4  chr4_60109148     HCab    A    C        0      0        2 
   4  chr4_60109148     HPrz    A    C        0      0        2 
   4  chr4_60109148     ZBoe    A    C        0      0        2 
   4  chr4_60109148     ZGre    A    C        1      2        2 
   4  chr4_60109148     ZHar    A    C        0      0        2 
   4  chr4_60109148   Sample    A    C        0      0        2 
   4  chr4_60112136     AAsi    T    C        0      0        2 
   4  chr4_60112136     AKia    T    C      0.5      1        2 
   4  chr4_60112136     AOna    T    C      0.5      1        2 
   4  chr4_60112136     ASom    T    C        0      0        2 
   4  chr4_60112136     HCab    T    C        0      0        2 
   4  chr4_60112136     HPrz    T    C        0      0        2 
   4  chr4_60112136     ZBoe    T    C        0      0        2 
   4  chr4_60112136     ZGre    T    C        0      0        2 
   4  chr4_60112136     ZHar    T    C        0      0        2 
   4  chr4_60112136   Sample    T    C        0      0        2 
   4  chr4_60112288     AAsi    G    C        0      0        2 
   4  chr4_60112288     AKia    G    C        0      0        2 
   4  chr4_60112288     AOna    G    C        0      0        2 
   4  chr4_60112288     ASom    G    C        0      0        2 
   4  chr4_60112288     HCab    G    C      0.5      1        2 
   4  chr4_60112288     HPrz    G    C        0      0        2 
   4  chr4_60112288     ZBoe    G    C        0      0        2 
   4  chr4_60112288     ZGre    G    C        0      0        2 
   4  chr4_60112288     ZHar    G    C        0      0        2 
   4  chr4_60112288   Sample    G    C        0      0        2 
   4  chr4_60117743     AAsi    G    A        0      0        2 
   4  chr4_60117743     AKia    G    A        0      0        2 
   4  chr4_60117743     AOna    G    A        0      0        2 
   4  chr4_60117743     ASom    G    A        0      0        2 
   4  chr4_60117743     HCab    G    A        0      0        2 
   4  chr4_60117743     HPrz    G    A        0      0        2 
   4  chr4_60117743     ZBoe    G    A        0      0        2 
   4  chr4_60117743     ZGre    G    A        0      0        2 
   4  chr4_60117743     ZHar    G    A      0.5      1        2 
   4  chr4_60117743   Sample    G    A        0      0        2 
   4  chr4_60119240     AAsi    C    T        0      0        2 
   4  chr4_60119240     AKia    C    T        0      0        2 
   4  chr4_60119240     AOna    C    T        0      0        2 
   4  chr4_60119240     ASom    C    T        0      0        2 
   4  chr4_60119240     HCab    C    T        0      0        2 
   4  chr4_60119240     HPrz    C    T        0      0        2 
   4  chr4_60119240     ZBoe    C    T        0      0        2 
   4  chr4_60119240     ZGre    C    T        1      2        2 
   4  chr4_60119240     ZHar    C    T        0      0        2 
   4  chr4_60119240   Sample    C    T        0      0        2 
   4  chr4_60121798     AAsi    A    G        0      0        2 
   4  chr4_60121798     AKia    A    G        0      0        2 
   4  chr4_60121798     AOna    A    G        0      0        2 
   4  chr4_60121798     ASom    A    G        0      0        2 
   4  chr4_60121798     HCab    A    G        1      2        2 
   4  chr4_60121798     HPrz    A    G        1      2        2 
   4  chr4_60121798     ZBoe    A    G        0      0        2 
   4  chr4_60121798     ZGre    A    G        0      0        2 
   4  chr4_60121798     ZHar    A    G        0      0        2 
   4  chr4_60121798   Sample    A    G        0      0        2 
   4  chr4_60124799     AAsi    T    C        0      0        2 
   4  chr4_60124799     AKia    T    C        0      0        2 
   4  chr4_60124799     AOna    T    C        0      0        2 
   4  chr4_60124799     ASom    T    C        0      0        2 
   4  chr4_60124799     HCab    T    C        1      2        2 
   4  chr4_60124799     HPrz    T    C        1      2        2 
   4  chr4_60124799     ZBoe    T    C        0      0        2 
   4  chr4_60124799     ZGre    T    C        0      0        2 
   4  chr4_60124799     ZHar    T    C        0      0        2 
   4  chr4_60124799   Sample    T    C        0      0        2 
   4  chr4_60128746     AAsi    C    T        0      0        2 
   4  chr4_60128746     AKia    C    T        0      0        2 
   4  chr4_60128746     AOna    C    T        0      0        2 
   4  chr4_60128746     ASom    C    T        0      0        2 
   4  chr4_60128746     HCab    C    T        0      0        2 
   4  chr4_60128746     HPrz    C    T        0      0        2 
   4  chr4_60128746     ZBoe    C    T        0      0        2 
   4  chr4_60128746     ZGre    C    T        1      2        2 
   4  chr4_60128746     ZHar    C    T        1      2        2 
   4  chr4_60128746   Sample    C    T        0      0        2 
   4  chr4_60139267     AAsi    T    C        0      0        2 
   4  chr4_60139267     AKia    T    C        0      0        2 
   4  chr4_60139267     AOna    T    C        0      0        2 
   4  chr4_60139267     ASom    T    C        1      2        2 
   4  chr4_60139267     HCab    T    C        0      0        2 
   4  chr4_60139267     HPrz    T    C        0      0        2 
   4  chr4_60139267     ZBoe    T    C        0      0        2 
   4  chr4_60139267     ZGre    T    C        0      0        2 
   4  chr4_60139267     ZHar    T    C        0      0        2 
   4  chr4_60139267   Sample    T    C        0      0        2 
   4  chr4_60141981     AAsi    G    A        0      0        2 
   4  chr4_60141981     AKia    G    A        0      0        2 
   4  chr4_60141981     AOna    G    A        0      0        2 
   4  chr4_60141981     ASom    G    A        0      0        2 
   4  chr4_60141981     HCab    G    A        1      2        2 
   4  chr4_60141981     HPrz    G    A        1      2        2 
   4  chr4_60141981     ZBoe    G    A        0      0        2 
   4  chr4_60141981     ZGre    G    A        0      0        2 
   4  chr4_60141981     ZHar    G    A        0      0        2 
   4  chr4_60141981   Sample    G    A        0      0        2 
   4  chr4_60142875     AAsi    C    G        0      0        2 
   4  chr4_60142875     AKia    C    G        1      2        2 
   4  chr4_60142875     AOna    C    G      0.5      1        2 
   4  chr4_60142875     ASom    C    G        0      0        2 
   4  chr4_60142875     HCab    C    G        0      0        2 
   4  chr4_60142875     HPrz    C    G        0      0        2 
   4  chr4_60142875     ZBoe    C    G        0      0        2 
   4  chr4_60142875     ZGre    C    G        0      0        2 
   4  chr4_60142875     ZHar    C    G        0      0        2 
   4  chr4_60142875   Sample    C    G        0      0        2 
   4  chr4_60143897     AAsi    G    A        0      0        2 
   4  chr4_60143897     AKia    G    A        1      2        2 
   4  chr4_60143897     AOna    G    A      0.5      1        2 
   4  chr4_60143897     ASom    G    A        0      0        2 
   4  chr4_60143897     HCab    G    A        0      0        2 
   4  chr4_60143897     HPrz    G    A        0      0        2 
   4  chr4_60143897     ZBoe    G    A        0      0        2 
   4  chr4_60143897     ZGre    G    A        0      0        2 
   4  chr4_60143897     ZHar    G    A        0      0        2 
   4  chr4_60143897   Sample    G    A        0      0        2 
   4  chr4_60144510     AAsi    G    A        0      0        2 
   4  chr4_60144510     AKia    G    A        0      0        2 
   4  chr4_60144510     AOna    G    A        0      0        2 
   4  chr4_60144510     ASom    G    A        0      0        2 
   4  chr4_60144510     HCab    G    A        0      0        2 
   4  chr4_60144510     HPrz    G    A        0      0        2 
   4  chr4_60144510     ZBoe    G    A        0      0        2 
   4  chr4_60144510     ZGre    G    A        0      0        2 
   4  chr4_60144510     ZHar    G    A        1      2        2 
   4  chr4_60144510   Sample    G    A        0      0        2 
   4  chr4_60150782     AAsi    G    A        0      0        2 
   4  chr4_60150782     AKia    G    A        0      0        2 
   4  chr4_60150782     AOna    G    A        0      0        2 
   4  chr4_60150782     ASom    G    A        0      0        2 
   4  chr4_60150782     HCab    G    A        1      2        2 
   4  chr4_60150782     HPrz    G    A        1      2        2 
   4  chr4_60150782     ZBoe    G    A        0      0        2 
   4  chr4_60150782     ZGre    G    A        0      0        2 
   4  chr4_60150782     ZHar    G    A        0      0        2 
   4  chr4_60150782   Sample    G    A        0      0        2 
   4  chr4_60152304     AAsi    C    T        0      0        2 
   4  chr4_60152304     AKia    C    T        0      0        2 
   4  chr4_60152304     AOna    C    T        0      0        2 
   4  chr4_60152304     ASom    C    T        0      0        2 
   4  chr4_60152304     HCab    C    T        1      2        2 
   4  chr4_60152304     HPrz    C    T        1      2        2 
   4  chr4_60152304     ZBoe    C    T        0      0        2 
   4  chr4_60152304     ZGre    C    T        0      0        2 
   4  chr4_60152304     ZHar    C    T        0      0        2 
   4  chr4_60152304   Sample    C    T        0      0        2 
   4  chr4_60152371     AAsi    C    T        0      0        2 
   4  chr4_60152371     AKia    C    T        0      0        2 
   4  chr4_60152371     AOna    C    T        0      0        2 
   4  chr4_60152371     ASom    C    T        0      0        2 
   4  chr4_60152371     HCab    C    T        0      0        2 
   4  chr4_60152371     HPrz    C    T        0      0        2 
   4  chr4_60152371     ZBoe    C    T      0.5      1        2 
   4  chr4_60152371     ZGre    C    T        0      0        2 
   4  chr4_60152371     ZHar    C    T        0      0        2 
   4  chr4_60152371   Sample    C    T        0      0        2 
   4  chr4_60156235     AAsi    G    A        0      0        2 
   4  chr4_60156235     AKia    G    A        0      0        2 
   4  chr4_60156235     AOna    G    A        0      0        2 
   4  chr4_60156235     ASom    G    A        0      0        2 
   4  chr4_60156235     HCab    G    A        0      0        2 
   4  chr4_60156235     HPrz    G    A        0      0        2 
   4  chr4_60156235     ZBoe    G    A        0      0        2 
   4  chr4_60156235     ZGre    G    A        1      2        2 
   4  chr4_60156235     ZHar    G    A        0      0        2 
   4  chr4_60156235   Sample    G    A        0      0        2 
   4  chr4_60161248     AAsi    C    T        0      0        2 
   4  chr4_60161248     AKia    C    T        1      2        2 
   4  chr4_60161248     AOna    C    T      0.5      1        2 
   4  chr4_60161248     ASom    C    T        0      0        2 
   4  chr4_60161248     HCab    C    T        1      2        2 
   4  chr4_60161248     HPrz    C    T        1      2        2 
   4  chr4_60161248     ZBoe    C    T        0      0        2 
   4  chr4_60161248     ZGre    C    T        0      0        2 
   4  chr4_60161248     ZHar    C    T        0      0        2 
   4  chr4_60161248   Sample    C    T        0      0        2 
   4  chr4_60164799     AAsi    C    G        0      0        2 
   4  chr4_60164799     AKia    C    G        0      0        2 
   4  chr4_60164799     AOna    C    G        0      0        2 
   4  chr4_60164799     ASom    C    G        0      0        2 
   4  chr4_60164799     HCab    C    G        1      2        2 
   4  chr4_60164799     HPrz    C    G        1      2        2 
   4  chr4_60164799     ZBoe    C    G        0      0        2 
   4  chr4_60164799     ZGre    C    G        0      0        2 
   4  chr4_60164799     ZHar    C    G        0      0        2 
   4  chr4_60164799   Sample    C    G        0      0        2 
   4  chr4_60165834     AAsi    A    G        0      0        2 
   4  chr4_60165834     AKia    A    G        0      0        2 
   4  chr4_60165834     AOna    A    G        0      0        2 
   4  chr4_60165834     ASom    A    G        0      0        2 
   4  chr4_60165834     HCab    A    G      0.5      1        2 
   4  chr4_60165834     HPrz    A    G        0      0        2 
   4  chr4_60165834     ZBoe    A    G        0      0        2 
   4  chr4_60165834     ZGre    A    G        0      0        2 
   4  chr4_60165834     ZHar    A    G        0      0        2 
   4  chr4_60165834   Sample    A    G        0      0        2 
   4  chr4_60166786     AAsi    C    T        0      0        2 
   4  chr4_60166786     AKia    C    T        0      0        2 
   4  chr4_60166786     AOna    C    T        0      0        2 
   4  chr4_60166786     ASom    C    T      0.5      1        2 
   4  chr4_60166786     HCab    C    T        0      0        2 
   4  chr4_60166786     HPrz    C    T        0      0        2 
   4  chr4_60166786     ZBoe    C    T        0      0        2 
   4  chr4_60166786     ZGre    C    T        0      0        2 
   4  chr4_60166786     ZHar    C    T        0      0        2 
   4  chr4_60166786   Sample    C    T        0      0        2 
   4  chr4_60167566     AAsi    T    C        1      2        2 
   4  chr4_60167566     AKia    T    C        0      0        2 
   4  chr4_60167566     AOna    T    C        0      0        2 
   4  chr4_60167566     ASom    T    C      0.5      1        2 
   4  chr4_60167566     HCab    T    C        0      0        2 
   4  chr4_60167566     HPrz    T    C        0      0        2 
   4  chr4_60167566     ZBoe    T    C        0      0        2 
   4  chr4_60167566     ZGre    T    C        0      0        2 
   4  chr4_60167566     ZHar    T    C        0      0        2 
   4  chr4_60167566   Sample    T    C        0      0        2 
   4  chr4_60167628     AAsi    A    G        0      0        2 
   4  chr4_60167628     AKia    A    G        0      0        2 
   4  chr4_60167628     AOna    A    G      0.5      1        2 
   4  chr4_60167628     ASom    A    G        0      0        2 
   4  chr4_60167628     HCab    A    G        0      0        2 
   4  chr4_60167628     HPrz    A    G        0      0        2 
   4  chr4_60167628     ZBoe    A    G        0      0        2 
   4  chr4_60167628     ZGre    A    G        0      0        2 
   4  chr4_60167628     ZHar    A    G        0      0        2 
   4  chr4_60167628   Sample    A    G        0      0        2 
   4  chr4_60172667     AAsi    C    A        0      0        2 
   4  chr4_60172667     AKia    C    A        0      0        2 
   4  chr4_60172667     AOna    C    A        0      0        2 
   4  chr4_60172667     ASom    C    A        0      0        2 
   4  chr4_60172667     HCab    C    A        0      0        2 
   4  chr4_60172667     HPrz    C    A        0      0        2 
   4  chr4_60172667     ZBoe    C    A      0.5      1        2 
   4  chr4_60172667     ZGre    C    A        0      0        2 
   4  chr4_60172667     ZHar    C    A        0      0        2 
   4  chr4_60172667   Sample    C    A        0      0        2 
   4  chr4_60185923     AAsi    G    A        0      0        2 
   4  chr4_60185923     AKia    G    A        0      0        2 
   4  chr4_60185923     AOna    G    A        0      0        2 
   4  chr4_60185923     ASom    G    A        0      0        2 
   4  chr4_60185923     HCab    G    A        0      0        2 
   4  chr4_60185923     HPrz    G    A        0      0        2 
   4  chr4_60185923     ZBoe    G    A      0.5      1        2 
   4  chr4_60185923     ZGre    G    A        0      0        2 
   4  chr4_60185923     ZHar    G    A        0      0        2 
   4  chr4_60185923   Sample    G    A        0      0        2 
   4  chr4_60188312     AAsi    C    A        0      0        2 
   4  chr4_60188312     AKia    C    A        0      0        2 
   4  chr4_60188312     AOna    C    A        0      0        2 
   4  chr4_60188312     ASom    C    A        0      0        2 
   4  chr4_60188312     HCab    C    A        0      0        2 
   4  chr4_60188312     HPrz    C    A        0      0        2 
   4  chr4_60188312     ZBoe    C    A        0      0        2 
   4  chr4_60188312     ZGre    C    A        1      2        2 
   4  chr4_60188312     ZHar    C    A        1      2        2 
   4  chr4_60188312   Sample    C    A        0      0        2 
   4  chr4_60190403     AAsi    C    T        0      0        2 
   4  chr4_60190403     AKia    C    T        0      0        2 
   4  chr4_60190403     AOna    C    T        0      0        2 
   4  chr4_60190403     ASom    C    T        0      0        2 
   4  chr4_60190403     HCab    C    T        1      2        2 
   4  chr4_60190403     HPrz    C    T        1      2        2 
   4  chr4_60190403     ZBoe    C    T        0      0        2 
   4  chr4_60190403     ZGre    C    T        0      0        2 
   4  chr4_60190403     ZHar    C    T        0      0        2 
   4  chr4_60190403   Sample    C    T        0      0        2 
   4  chr4_60196216     AAsi    C    T        0      0        2 
   4  chr4_60196216     AKia    C    T        0      0        2 
   4  chr4_60196216     AOna    C    T        0      0        2 
   4  chr4_60196216     ASom    C    T        0      0        2 
   4  chr4_60196216     HCab    C    T      0.5      1        2 
   4  chr4_60196216     HPrz    C    T      0.5      1        2 
   4  chr4_60196216     ZBoe    C    T        0      0        2 
   4  chr4_60196216     ZGre    C    T        0      0        2 
   4  chr4_60196216     ZHar    C    T        0      0        2 
   4  chr4_60196216   Sample    C    T        0      0        2 
   4  chr4_60198533     AAsi    A    C        0      0        2 
   4  chr4_60198533     AKia    A    C        0      0        2 
   4  chr4_60198533     AOna    A    C        0      0        2 
   4  chr4_60198533     ASom    A    C      0.5      1        2 
   4  chr4_60198533     HCab    A    C        0      0        2 
   4  chr4_60198533     HPrz    A    C        0      0        2 
   4  chr4_60198533     ZBoe    A    C        0      0        2 
   4  chr4_60198533     ZGre    A    C        0      0        2 
   4  chr4_60198533     ZHar    A    C        0      0        2 
   4  chr4_60198533   Sample    A    C        0      0        2 
   4  chr4_60199313     AAsi    A    G        0      0        2 
   4  chr4_60199313     AKia    A    G        0      0        2 
   4  chr4_60199313     AOna    A    G        0      0        2 
   4  chr4_60199313     ASom    A    G        0      0        2 
   4  chr4_60199313     HCab    A    G        0      0        2 
   4  chr4_60199313     HPrz    A    G        0      0        2 
   4  chr4_60199313     ZBoe    A    G      0.5      1        2 
   4  chr4_60199313     ZGre    A    G        0      0        2 
   4  chr4_60199313     ZHar    A    G        0      0        2 
   4  chr4_60199313   Sample    A    G        0      0        2 
   4  chr4_60199888     AAsi    G    A        0      0        2 
   4  chr4_60199888     AKia    G    A        0      0        2 
   4  chr4_60199888     AOna    G    A        0      0        2 
   4  chr4_60199888     ASom    G    A        0      0        2 
   4  chr4_60199888     HCab    G    A        1      2        2 
   4  chr4_60199888     HPrz    G    A        1      2        2 
   4  chr4_60199888     ZBoe    G    A        0      0        2 
   4  chr4_60199888     ZGre    G    A        0      0        2 
   4  chr4_60199888     ZHar    G    A        0      0        2 
   4  chr4_60199888   Sample    G    A        0      0        2 
   4  chr4_60202054     AAsi    A    G      0.5      1        2 
   4  chr4_60202054     AKia    A    G        0      0        2 
   4  chr4_60202054     AOna    A    G        0      0        2 
   4  chr4_60202054     ASom    A    G        0      0        2 
   4  chr4_60202054     HCab    A    G        0      0        2 
   4  chr4_60202054     HPrz    A    G        0      0        2 
   4  chr4_60202054     ZBoe    A    G        0      0        2 
   4  chr4_60202054     ZGre    A    G        0      0        2 
   4  chr4_60202054     ZHar    A    G        0      0        2 
   4  chr4_60202054   Sample    A    G        0      0        2 
   4  chr4_60205410     AAsi    T    C        0      0        2 
   4  chr4_60205410     AKia    T    C        0      0        2 
   4  chr4_60205410     AOna    T    C        0      0        2 
   4  chr4_60205410     ASom    T    C        0      0        2 
   4  chr4_60205410     HCab    T    C        1      2        2 
   4  chr4_60205410     HPrz    T    C        1      2        2 
   4  chr4_60205410     ZBoe    T    C        0      0        2 
   4  chr4_60205410     ZGre    T    C        0      0        2 
   4  chr4_60205410     ZHar    T    C        0      0        2 
   4  chr4_60205410   Sample    T    C        0      0        2 
   4  chr4_60223454     AAsi    A    G        0      0        2 
   4  chr4_60223454     AKia    A    G        0      0        2 
   4  chr4_60223454     AOna    A    G        0      0        2 
   4  chr4_60223454     ASom    A    G        0      0        2 
   4  chr4_60223454     HCab    A    G        1      2        2 
   4  chr4_60223454     HPrz    A    G        1      2        2 
   4  chr4_60223454     ZBoe    A    G        0      0        2 
   4  chr4_60223454     ZGre    A    G        0      0        2 
   4  chr4_60223454     ZHar    A    G        0      0        2 
   4  chr4_60223454   Sample    A    G        0      0        2 
   4  chr4_60230085     AAsi    G    T        0      0        2 
   4  chr4_60230085     AKia    G    T        0      0        2 
   4  chr4_60230085     AOna    G    T        0      0        2 
   4  chr4_60230085     ASom    G    T        0      0        2 
   4  chr4_60230085     HCab    G    T        1      2        2 
   4  chr4_60230085     HPrz    G    T        1      2        2 
   4  chr4_60230085     ZBoe    G    T        0      0        2 
   4  chr4_60230085     ZGre    G    T        0      0        2 
   4  chr4_60230085     ZHar    G    T        0      0        2 
   4  chr4_60230085   Sample    G    T        0      0        2 
   4  chr4_60230694     AAsi    C    G        0      0        2 
   4  chr4_60230694     AKia    C    G        0      0        2 
   4  chr4_60230694     AOna    C    G        0      0        2 
   4  chr4_60230694     ASom    C    G        0      0        2 
   4  chr4_60230694     HCab    C    G        1      2        2 
   4  chr4_60230694     HPrz    C    G        1      2        2 
   4  chr4_60230694     ZBoe    C    G        0      0        2 
   4  chr4_60230694     ZGre    C    G        0      0        2 
   4  chr4_60230694     ZHar    C    G        0      0        2 
   4  chr4_60230694   Sample    C    G        0      0        2 
   4  chr4_60235672     AAsi    T    C        0      0        2 
   4  chr4_60235672     AKia    T    C        0      0        2 
   4  chr4_60235672     AOna    T    C        0      0        2 
   4  chr4_60235672     ASom    T    C        0      0        2 
   4  chr4_60235672     HCab    T    C        1      2        2 
   4  chr4_60235672     HPrz    T    C        1      2        2 
   4  chr4_60235672     ZBoe    T    C        0      0        2 
   4  chr4_60235672     ZGre    T    C        0      0        2 
   4  chr4_60235672     ZHar    T    C        0      0        2 
   4  chr4_60235672   Sample    T    C        0      0        2 
   4  chr4_60235914     AAsi    A    G        0      0        2 
   4  chr4_60235914     AKia    A    G        0      0        2 
   4  chr4_60235914     AOna    A    G        0      0        2 
   4  chr4_60235914     ASom    A    G        1      2        2 
   4  chr4_60235914     HCab    A    G        0      0        2 
   4  chr4_60235914     HPrz    A    G        0      0        2 
   4  chr4_60235914     ZBoe    A    G        0      0        2 
   4  chr4_60235914     ZGre    A    G        0      0        2 
   4  chr4_60235914     ZHar    A    G        0      0        2 
   4  chr4_60235914   Sample    A    G        0      0        2 
   4  chr4_60242587     AAsi    T    C      0.5      1        2 
   4  chr4_60242587     AKia    T    C        0      0        2 
   4  chr4_60242587     AOna    T    C        0      0        2 
   4  chr4_60242587     ASom    T    C        0      0        2 
   4  chr4_60242587     HCab    T    C        0      0        2 
   4  chr4_60242587     HPrz    T    C        0      0        2 
   4  chr4_60242587     ZBoe    T    C        0      0        2 
   4  chr4_60242587     ZGre    T    C        0      0        2 
   4  chr4_60242587     ZHar    T    C        0      0        2 
   4  chr4_60242587   Sample    T    C        0      0        2 
   4  chr4_60248666     AAsi    C    T        0      0        2 
   4  chr4_60248666     AKia    C    T        0      0        2 
   4  chr4_60248666     AOna    C    T        0      0        2 
   4  chr4_60248666     ASom    C    T        0      0        2 
   4  chr4_60248666     HCab    C    T        1      2        2 
   4  chr4_60248666     HPrz    C    T        1      2        2 
   4  chr4_60248666     ZBoe    C    T        0      0        2 
   4  chr4_60248666     ZGre    C    T        0      0        2 
   4  chr4_60248666     ZHar    C    T        0      0        2 
   4  chr4_60248666   Sample    C    T        0      0        2 
   4  chr4_60250488     AAsi    A    G        0      0        2 
   4  chr4_60250488     AKia    A    G        0      0        2 
   4  chr4_60250488     AOna    A    G        0      0        2 
   4  chr4_60250488     ASom    A    G        0      0        2 
   4  chr4_60250488     HCab    A    G        1      2        2 
   4  chr4_60250488     HPrz    A    G        1      2        2 
   4  chr4_60250488     ZBoe    A    G        0      0        2 
   4  chr4_60250488     ZGre    A    G        0      0        2 
   4  chr4_60250488     ZHar    A    G        0      0        2 
   4  chr4_60250488   Sample    A    G        0      0        2 
   4  chr4_60253536     AAsi    C    A        0      0        2 
   4  chr4_60253536     AKia    C    A        0      0        2 
   4  chr4_60253536     AOna    C    A        0      0        2 
   4  chr4_60253536     ASom    C    A        0      0        2 
   4  chr4_60253536     HCab    C    A        0      0        2 
   4  chr4_60253536     HPrz    C    A        0      0        2 
   4  chr4_60253536     ZBoe    C    A        1      2        2 
   4  chr4_60253536     ZGre    C    A        0      0        2 
   4  chr4_60253536     ZHar    C    A        0      0        2 
   4  chr4_60253536   Sample    C    A        0      0        2 
   4  chr4_60256512     AAsi    G    T        0      0        2 
   4  chr4_60256512     AKia    G    T        0      0        2 
   4  chr4_60256512     AOna    G    T        0      0        2 
   4  chr4_60256512     ASom    G    T        0      0        2 
   4  chr4_60256512     HCab    G    T        0      0        2 
   4  chr4_60256512     HPrz    G    T      0.5      1        2 
   4  chr4_60256512     ZBoe    G    T        0      0        2 
   4  chr4_60256512     ZGre    G    T        0      0        2 
   4  chr4_60256512     ZHar    G    T        0      0        2 
   4  chr4_60256512   Sample    G    T        0      0        2 
   4  chr4_60259783     AAsi    T    G        0      0        2 
   4  chr4_60259783     AKia    T    G        0      0        2 
   4  chr4_60259783     AOna    T    G        0      0        2 
   4  chr4_60259783     ASom    T    G        0      0        2 
   4  chr4_60259783     HCab    T    G        1      2        2 
   4  chr4_60259783     HPrz    T    G        1      2        2 
   4  chr4_60259783     ZBoe    T    G        0      0        2 
   4  chr4_60259783     ZGre    T    G        0      0        2 
   4  chr4_60259783     ZHar    T    G        0      0        2 
   4  chr4_60259783   Sample    T    G        0      0        2 
   4  chr4_60264122     AAsi    A    G        0      0        2 
   4  chr4_60264122     AKia    A    G        0      0        2 
   4  chr4_60264122     AOna    A    G        0      0        2 
   4  chr4_60264122     ASom    A    G        0      0        2 
   4  chr4_60264122     HCab    A    G        0      0        2 
   4  chr4_60264122     HPrz    A    G        0      0        2 
   4  chr4_60264122     ZBoe    A    G        0      0        2 
   4  chr4_60264122     ZGre    A    G      0.5      1        2 
   4  chr4_60264122     ZHar    A    G        0      0        2 
   4  chr4_60264122   Sample    A    G        0      0        2 
   4  chr4_60265442     AAsi    G    A        0      0        2 
   4  chr4_60265442     AKia    G    A        0      0        2 
   4  chr4_60265442     AOna    G    A        0      0        2 
   4  chr4_60265442     ASom    G    A        0      0        2 
   4  chr4_60265442     HCab    G    A        0      0        2 
   4  chr4_60265442     HPrz    G    A        0      0        2 
   4  chr4_60265442     ZBoe    G    A      0.5      1        2 
   4  chr4_60265442     ZGre    G    A        0      0        2 
   4  chr4_60265442     ZHar    G    A        0      0        2 
   4  chr4_60265442   Sample    G    A        0      0        2 
   4  chr4_60277818     AAsi    C    T        0      0        2 
   4  chr4_60277818     AKia    C    T        0      0        2 
   4  chr4_60277818     AOna    C    T        0      0        2 
   4  chr4_60277818     ASom    C    T        0      0        2 
   4  chr4_60277818     HCab    C    T        1      2        2 
   4  chr4_60277818     HPrz    C    T        1      2        2 
   4  chr4_60277818     ZBoe    C    T        0      0        2 
   4  chr4_60277818     ZGre    C    T        0      0        2 
   4  chr4_60277818     ZHar    C    T        0      0        2 
   4  chr4_60277818   Sample    C    T        0      0        2 
   4  chr4_60283026     AAsi    G    A        0      0        2 
   4  chr4_60283026     AKia    G    A        0      0        2 
   4  chr4_60283026     AOna    G    A        0      0        2 
   4  chr4_60283026     ASom    G    A        0      0        2 
   4  chr4_60283026     HCab    G    A        0      0        2 
   4  chr4_60283026     HPrz    G    A        0      0        2 
   4  chr4_60283026     ZBoe    G    A        0      0        2 
   4  chr4_60283026     ZGre    G    A        0      0        2 
   4  chr4_60283026     ZHar    G    A      0.5      1        2 
   4  chr4_60283026   Sample    G    A        0      0        2 
   4  chr4_60284952     AAsi    T    C        0      0        2 
   4  chr4_60284952     AKia    T    C        0      0        2 
   4  chr4_60284952     AOna    T    C        0      0        2 
   4  chr4_60284952     ASom    T    C        0      0        2 
   4  chr4_60284952     HCab    T    C        1      2        2 
   4  chr4_60284952     HPrz    T    C        1      2        2 
   4  chr4_60284952     ZBoe    T    C        0      0        2 
   4  chr4_60284952     ZGre    T    C        0      0        2 
   4  chr4_60284952     ZHar    T    C        0      0        2 
   4  chr4_60284952   Sample    T    C        0      0        2 
   4  chr4_60286320     AAsi    C    G        0      0        2 
   4  chr4_60286320     AKia    C    G        0      0        2 
   4  chr4_60286320     AOna    C    G        0      0        2 
   4  chr4_60286320     ASom    C    G        0      0        2 
   4  chr4_60286320     HCab    C    G        0      0        2 
   4  chr4_60286320     HPrz    C    G        0      0        2 
   4  chr4_60286320     ZBoe    C    G      0.5      1        2 
   4  chr4_60286320     ZGre    C    G        0      0        2 
   4  chr4_60286320     ZHar    C    G        0      0        2 
   4  chr4_60286320   Sample    C    G        0      0        2 
   4  chr4_60291898     AAsi    T    C        0      0        2 
   4  chr4_60291898     AKia    T    C        0      0        2 
   4  chr4_60291898     AOna    T    C        0      0        2 
   4  chr4_60291898     ASom    T    C        0      0        2 
   4  chr4_60291898     HCab    T    C        0      0        2 
   4  chr4_60291898     HPrz    T    C        0      0        2 
   4  chr4_60291898     ZBoe    T    C        0      0        2 
   4  chr4_60291898     ZGre    T    C        0      0        2 
   4  chr4_60291898     ZHar    T    C        1      2        2 
   4  chr4_60291898   Sample    T    C        0      0        2 
   4  chr4_60293801     AAsi    G    A        0      0        2 
   4  chr4_60293801     AKia    G    A        0      0        2 
   4  chr4_60293801     AOna    G    A        0      0        2 
   4  chr4_60293801     ASom    G    A        0      0        2 
   4  chr4_60293801     HCab    G    A        1      2        2 
   4  chr4_60293801     HPrz    G    A        1      2        2 
   4  chr4_60293801     ZBoe    G    A        0      0        2 
   4  chr4_60293801     ZGre    G    A        0      0        2 
   4  chr4_60293801     ZHar    G    A        0      0        2 
   4  chr4_60293801   Sample    G    A        0      0        2 
   4  chr4_60294448     AAsi    A    C        0      0        2 
   4  chr4_60294448     AKia    A    C        0      0        2 
   4  chr4_60294448     AOna    A    C        0      0        2 
   4  chr4_60294448     ASom    A    C        0      0        2 
   4  chr4_60294448     HCab    A    C        1      2        2 
   4  chr4_60294448     HPrz    A    C        1      2        2 
   4  chr4_60294448     ZBoe    A    C        0      0        2 
   4  chr4_60294448     ZGre    A    C        0      0        2 
   4  chr4_60294448     ZHar    A    C        0      0        2 
   4  chr4_60294448   Sample    A    C        0      0        2 
   4  chr4_60303891     AAsi    A    G        0      0        2 
   4  chr4_60303891     AKia    A    G        0      0        2 
   4  chr4_60303891     AOna    A    G        0      0        2 
   4  chr4_60303891     ASom    A    G        0      0        2 
   4  chr4_60303891     HCab    A    G        1      2        2 
   4  chr4_60303891     HPrz    A    G        1      2        2 
   4  chr4_60303891     ZBoe    A    G        0      0        2 
   4  chr4_60303891     ZGre    A    G        0      0        2 
   4  chr4_60303891     ZHar    A    G        0      0        2 
   4  chr4_60303891   Sample    A    G        0      0        2 
   4  chr4_60307299     AAsi    A    C        0      0        2 
   4  chr4_60307299     AKia    A    C        0      0        2 
   4  chr4_60307299     AOna    A    C      0.5      1        2 
   4  chr4_60307299     ASom    A    C        0      0        2 
   4  chr4_60307299     HCab    A    C        0      0        2 
   4  chr4_60307299     HPrz    A    C        0      0        2 
   4  chr4_60307299     ZBoe    A    C        0      0        2 
   4  chr4_60307299     ZGre    A    C        0      0        2 
   4  chr4_60307299     ZHar    A    C        0      0        2 
   4  chr4_60307299   Sample    A    C        0      0        2 
   4  chr4_60312118     AAsi    G    C        0      0        2 
   4  chr4_60312118     AKia    G    C        1      2        2 
   4  chr4_60312118     AOna    G    C        1      2        2 
   4  chr4_60312118     ASom    G    C        0      0        2 
   4  chr4_60312118     HCab    G    C        1      2        2 
   4  chr4_60312118     HPrz    G    C        1      2        2 
   4  chr4_60312118     ZBoe    G    C        0      0        2 
   4  chr4_60312118     ZGre    G    C        0      0        2 
   4  chr4_60312118     ZHar    G    C        0      0        2 
   4  chr4_60312118   Sample    G    C        0      0        2 
   4  chr4_60313597     AAsi    C    T        0      0        2 
   4  chr4_60313597     AKia    C    T        0      0        2 
   4  chr4_60313597     AOna    C    T        0      0        2 
   4  chr4_60313597     ASom    C    T        0      0        2 
   4  chr4_60313597     HCab    C    T        1      2        2 
   4  chr4_60313597     HPrz    C    T        1      2        2 
   4  chr4_60313597     ZBoe    C    T        0      0        2 
   4  chr4_60313597     ZGre    C    T        0      0        2 
   4  chr4_60313597     ZHar    C    T        0      0        2 
   4  chr4_60313597   Sample    C    T        0      0        2 
   4  chr4_60314601     AAsi    A    G        0      0        2 
   4  chr4_60314601     AKia    A    G        0      0        2 
   4  chr4_60314601     AOna    A    G        0      0        2 
   4  chr4_60314601     ASom    A    G        0      0        2 
   4  chr4_60314601     HCab    A    G        0      0        2 
   4  chr4_60314601     HPrz    A    G        0      0        2 
   4  chr4_60314601     ZBoe    A    G      0.5      1        2 
   4  chr4_60314601     ZGre    A    G        0      0        2 
   4  chr4_60314601     ZHar    A    G        0      0        2 
   4  chr4_60314601   Sample    A    G        0      0        2 
   4  chr4_60318664     AAsi    C    G        0      0        2 
   4  chr4_60318664     AKia    C    G        0      0        2 
   4  chr4_60318664     AOna    C    G        0      0        2 
   4  chr4_60318664     ASom    C    G        0      0        2 
   4  chr4_60318664     HCab    C    G      0.5      1        2 
   4  chr4_60318664     HPrz    C    G        0      0        2 
   4  chr4_60318664     ZBoe    C    G        0      0        2 
   4  chr4_60318664     ZGre    C    G        0      0        2 
   4  chr4_60318664     ZHar    C    G        0      0        2 
   4  chr4_60318664   Sample    C    G        0      0        2 
   4  chr4_60319545     AAsi    C    T        0      0        2 
   4  chr4_60319545     AKia    C    T        0      0        2 
   4  chr4_60319545     AOna    C    T        0      0        2 
   4  chr4_60319545     ASom    C    T        0      0        2 
   4  chr4_60319545     HCab    C    T        0      0        2 
   4  chr4_60319545     HPrz    C    T        0      0        2 
   4  chr4_60319545     ZBoe    C    T        0      0        2 
   4  chr4_60319545     ZGre    C    T        0      0        2 
   4  chr4_60319545     ZHar    C    T      0.5      1        2 
   4  chr4_60319545   Sample    C    T        0      0        2 
   4  chr4_60326946     AAsi    C    T        0      0        2 
   4  chr4_60326946     AKia    C    T        0      0        2 
   4  chr4_60326946     AOna    C    T      0.5      1        2 
   4  chr4_60326946     ASom    C    T        0      0        2 
   4  chr4_60326946     HCab    C    T        0      0        2 
   4  chr4_60326946     HPrz    C    T        0      0        2 
   4  chr4_60326946     ZBoe    C    T        0      0        2 
   4  chr4_60326946     ZGre    C    T        0      0        2 
   4  chr4_60326946     ZHar    C    T        0      0        2 
   4  chr4_60326946   Sample    C    T        0      0        2 
   4  chr4_60327197     AAsi    A    G        0      0        2 
   4  chr4_60327197     AKia    A    G        0      0        2 
   4  chr4_60327197     AOna    A    G        0      0        2 
   4  chr4_60327197     ASom    A    G        0      0        2 
   4  chr4_60327197     HCab    A    G        1      2        2 
   4  chr4_60327197     HPrz    A    G        1      2        2 
   4  chr4_60327197     ZBoe    A    G        0      0        2 
   4  chr4_60327197     ZGre    A    G        0      0        2 
   4  chr4_60327197     ZHar    A    G        0      0        2 
   4  chr4_60327197   Sample    A    G        0      0        2 
   4  chr4_60332366     AAsi    T    C        0      0        2 
   4  chr4_60332366     AKia    T    C        0      0        2 
   4  chr4_60332366     AOna    T    C        0      0        2 
   4  chr4_60332366     ASom    T    C        0      0        2 
   4  chr4_60332366     HCab    T    C        1      2        2 
   4  chr4_60332366     HPrz    T    C        1      2        2 
   4  chr4_60332366     ZBoe    T    C        0      0        2 
   4  chr4_60332366     ZGre    T    C        0      0        2 
   4  chr4_60332366     ZHar    T    C        0      0        2 
   4  chr4_60332366   Sample    T    C        0      0        2 
   4  chr4_60335806     AAsi    T    C        0      0        2 
   4  chr4_60335806     AKia    T    C        0      0        2 
   4  chr4_60335806     AOna    T    C        0      0        2 
   4  chr4_60335806     ASom    T    C        0      0        2 
   4  chr4_60335806     HCab    T    C      0.5      1        2 
   4  chr4_60335806     HPrz    T    C        0      0        2 
   4  chr4_60335806     ZBoe    T    C        0      0        2 
   4  chr4_60335806     ZGre    T    C        0      0        2 
   4  chr4_60335806     ZHar    T    C        0      0        2 
   4  chr4_60335806   Sample    T    C        0      0        2 
   4  chr4_60341998     AAsi    A    G        0      0        2 
   4  chr4_60341998     AKia    A    G        0      0        2 
   4  chr4_60341998     AOna    A    G        1      2        2 
   4  chr4_60341998     ASom    A    G        0      0        2 
   4  chr4_60341998     HCab    A    G        0      0        2 
   4  chr4_60341998     HPrz    A    G        0      0        2 
   4  chr4_60341998     ZBoe    A    G        0      0        2 
   4  chr4_60341998     ZGre    A    G        0      0        2 
   4  chr4_60341998     ZHar    A    G        0      0        2 
   4  chr4_60341998   Sample    A    G        0      0        2 
   4  chr4_60342647     AAsi    G    C        0      0        2 
   4  chr4_60342647     AKia    G    C        0      0        2 
   4  chr4_60342647     AOna    G    C        1      2        2 
   4  chr4_60342647     ASom    G    C        0      0        2 
   4  chr4_60342647     HCab    G    C        0      0        2 
   4  chr4_60342647     HPrz    G    C        0      0        2 
   4  chr4_60342647     ZBoe    G    C        0      0        2 
   4  chr4_60342647     ZGre    G    C        0      0        2 
   4  chr4_60342647     ZHar    G    C        0      0        2 
   4  chr4_60342647   Sample    G    C        0      0        2 
   4  chr4_60347916     AAsi    C    G        0      0        2 
   4  chr4_60347916     AKia    C    G        0      0        2 
   4  chr4_60347916     AOna    C    G        0      0        2 
   4  chr4_60347916     ASom    C    G        0      0        2 
   4  chr4_60347916     HCab    C    G        0      0        2 
   4  chr4_60347916     HPrz    C    G        0      0        2 
   4  chr4_60347916     ZBoe    C    G        0      0        2 
   4  chr4_60347916     ZGre    C    G        1      2        2 
   4  chr4_60347916     ZHar    C    G        0      0        2 
   4  chr4_60347916   Sample    C    G        0      0        2 
   4  chr4_60351298     AAsi    G    C      0.5      1        2 
   4  chr4_60351298     AKia    G    C        0      0        2 
   4  chr4_60351298     AOna    G    C        0      0        2 
   4  chr4_60351298     ASom    G    C        1      2        2 
   4  chr4_60351298     HCab    G    C        0      0        2 
   4  chr4_60351298     HPrz    G    C        0      0        2 
   4  chr4_60351298     ZBoe    G    C        0      0        2 
   4  chr4_60351298     ZGre    G    C        0      0        2 
   4  chr4_60351298     ZHar    G    C        0      0        2 
   4  chr4_60351298   Sample    G    C        1      2        2 
   4  chr4_60355161     AAsi    A    G        0      0        2 
   4  chr4_60355161     AKia    A    G        0      0        2 
   4  chr4_60355161     AOna    A    G        0      0        2 
   4  chr4_60355161     ASom    A    G        0      0        2 
   4  chr4_60355161     HCab    A    G        0      0        2 
   4  chr4_60355161     HPrz    A    G        0      0        2 
   4  chr4_60355161     ZBoe    A    G        0      0        2 
   4  chr4_60355161     ZGre    A    G        0      0        2 
   4  chr4_60355161     ZHar    A    G      0.5      1        2 
   4  chr4_60355161   Sample    A    G        0      0        2 
   4  chr4_60365378     AAsi    A    G        0      0        2 
   4  chr4_60365378     AKia    A    G        1      2        2 
   4  chr4_60365378     AOna    A    G      0.5      1        2 
   4  chr4_60365378     ASom    A    G        0      0        2 
   4  chr4_60365378     HCab    A    G        0      0        2 
   4  chr4_60365378     HPrz    A    G        0      0        2 
   4  chr4_60365378     ZBoe    A    G        0      0        2 
   4  chr4_60365378     ZGre    A    G        0      0        2 
   4  chr4_60365378     ZHar    A    G        0      0        2 
   4  chr4_60365378   Sample    A    G        0      0        2 
   4  chr4_60373540     AAsi    C    G        0      0        2 
   4  chr4_60373540     AKia    C    G        0      0        2 
   4  chr4_60373540     AOna    C    G        0      0        2 
   4  chr4_60373540     ASom    C    G        0      0        2 
   4  chr4_60373540     HCab    C    G        0      0        2 
   4  chr4_60373540     HPrz    C    G        0      0        2 
   4  chr4_60373540     ZBoe    C    G        1      2        2 
   4  chr4_60373540     ZGre    C    G        0      0        2 
   4  chr4_60373540     ZHar    C    G        0      0        2 
   4  chr4_60373540   Sample    C    G        0      0        2 
   4  chr4_60376813     AAsi    T    C        0      0        2 
   4  chr4_60376813     AKia    T    C        0      0        2 
   4  chr4_60376813     AOna    T    C        0      0        2 
   4  chr4_60376813     ASom    T    C        0      0        2 
   4  chr4_60376813     HCab    T    C        0      0        2 
   4  chr4_60376813     HPrz    T    C      0.5      1        2 
   4  chr4_60376813     ZBoe    T    C        0      0        2 
   4  chr4_60376813     ZGre    T    C        0      0        2 
   4  chr4_60376813     ZHar    T    C        0      0        2 
   4  chr4_60376813   Sample    T    C        0      0        2 
   4  chr4_60378496     AAsi    A    C        0      0        2 
   4  chr4_60378496     AKia    A    C        0      0        2 
   4  chr4_60378496     AOna    A    C        0      0        2 
   4  chr4_60378496     ASom    A    C        0      0        2 
   4  chr4_60378496     HCab    A    C        1      2        2 
   4  chr4_60378496     HPrz    A    C        1      2        2 
   4  chr4_60378496     ZBoe    A    C        0      0        2 
   4  chr4_60378496     ZGre    A    C        0      0        2 
   4  chr4_60378496     ZHar    A    C        0      0        2 
   4  chr4_60378496   Sample    A    C        0      0        2 
   4  chr4_60389702     AAsi    A    G        0      0        2 
   4  chr4_60389702     AKia    A    G        0      0        2 
   4  chr4_60389702     AOna    A    G        0      0        2 
   4  chr4_60389702     ASom    A    G        0      0        2 
   4  chr4_60389702     HCab    A    G        0      0        2 
   4  chr4_60389702     HPrz    A    G        0      0        2 
   4  chr4_60389702     ZBoe    A    G      0.5      1        2 
   4  chr4_60389702     ZGre    A    G        0      0        2 
   4  chr4_60389702     ZHar    A    G        1      2        2 
   4  chr4_60389702   Sample    A    G        0      0        2 
   4  chr4_60394304     AAsi    G    A        0      0        2 
   4  chr4_60394304     AKia    G    A        0      0        2 
   4  chr4_60394304     AOna    G    A        0      0        2 
   4  chr4_60394304     ASom    G    A        0      0        2 
   4  chr4_60394304     HCab    G    A        1      2        2 
   4  chr4_60394304     HPrz    G    A        1      2        2 
   4  chr4_60394304     ZBoe    G    A        0      0        2 
   4  chr4_60394304     ZGre    G    A        0      0        2 
   4  chr4_60394304     ZHar    G    A        0      0        2 
   4  chr4_60394304   Sample    G    A        0      0        2 
   4  chr4_60404375     AAsi    C    G      0.5      1        2 
   4  chr4_60404375     AKia    C    G        0      0        2 
   4  chr4_60404375     AOna    C    G        0      0        2 
   4  chr4_60404375     ASom    C    G        0      0        2 
   4  chr4_60404375     HCab    C    G        0      0        2 
   4  chr4_60404375     HPrz    C    G        0      0        2 
   4  chr4_60404375     ZBoe    C    G        0      0        2 
   4  chr4_60404375     ZGre    C    G        0      0        2 
   4  chr4_60404375     ZHar    C    G        0      0        2 
   4  chr4_60404375   Sample    C    G        1      2        2 
   4  chr4_60404921     AAsi    C    T        1      2        2 
   4  chr4_60404921     AKia    C    T      0.5      1        2 
   4  chr4_60404921     AOna    C    T        1      2        2 
   4  chr4_60404921     ASom    C    T        1      2        2 
   4  chr4_60404921     HCab    C    T        0      0        2 
   4  chr4_60404921     HPrz    C    T        0      0        2 
   4  chr4_60404921     ZBoe    C    T        0      0        2 
   4  chr4_60404921     ZGre    C    T        0      0        2 
   4  chr4_60404921     ZHar    C    T        0      0        2 
   4  chr4_60404921   Sample    C    T        1      2        2 
   4  chr4_60408446     AAsi    A    C        0      0        2 
   4  chr4_60408446     AKia    A    C        0      0        2 
   4  chr4_60408446     AOna    A    C        0      0        2 
   4  chr4_60408446     ASom    A    C        0      0        2 
   4  chr4_60408446     HCab    A    C        1      2        2 
   4  chr4_60408446     HPrz    A    C        1      2        2 
   4  chr4_60408446     ZBoe    A    C        0      0        2 
   4  chr4_60408446     ZGre    A    C        0      0        2 
   4  chr4_60408446     ZHar    A    C        0      0        2 
   4  chr4_60408446   Sample    A    C        0      0        2 
   4  chr4_60410798     AAsi    T    G        0      0        2 
   4  chr4_60410798     AKia    T    G        0      0        2 
   4  chr4_60410798     AOna    T    G        0      0        2 
   4  chr4_60410798     ASom    T    G        0      0        2 
   4  chr4_60410798     HCab    T    G        0      0        2 
   4  chr4_60410798     HPrz    T    G        0      0        2 
   4  chr4_60410798     ZBoe    T    G      0.5      1        2 
   4  chr4_60410798     ZGre    T    G        0      0        2 
   4  chr4_60410798     ZHar    T    G        0      0        2 
   4  chr4_60410798   Sample    T    G        0      0        2 
   4  chr4_60411366     AAsi    T    C        0      0        2 
   4  chr4_60411366     AKia    T    C        0      0        2 
   4  chr4_60411366     AOna    T    C        0      0        2 
   4  chr4_60411366     ASom    T    C        0      0        2 
   4  chr4_60411366     HCab    T    C        0      0        2 
   4  chr4_60411366     HPrz    T    C        0      0        2 
   4  chr4_60411366     ZBoe    T    C        0      0        2 
   4  chr4_60411366     ZGre    T    C        1      2        2 
   4  chr4_60411366     ZHar    T    C        0      0        2 
   4  chr4_60411366   Sample    T    C        0      0        2 
   4  chr4_60416329     AAsi    A    G        0      0        2 
   4  chr4_60416329     AKia    A    G        1      2        2 
   4  chr4_60416329     AOna    A    G        1      2        2 
   4  chr4_60416329     ASom    A    G        0      0        2 
   4  chr4_60416329     HCab    A    G        0      0        2 
   4  chr4_60416329     HPrz    A    G        0      0        2 
   4  chr4_60416329     ZBoe    A    G      0.5      1        2 
   4  chr4_60416329     ZGre    A    G        0      0        2 
   4  chr4_60416329     ZHar    A    G        1      2        2 
   4  chr4_60416329   Sample    A    G        0      0        2 
   4  chr4_60418725     AAsi    T    C        0      0        2 
   4  chr4_60418725     AKia    T    C      0.5      1        2 
   4  chr4_60418725     AOna    T    C        0      0        2 
   4  chr4_60418725     ASom    T    C        0      0        2 
   4  chr4_60418725     HCab    T    C        0      0        2 
   4  chr4_60418725     HPrz    T    C        0      0        2 
   4  chr4_60418725     ZBoe    T    C        0      0        2 
   4  chr4_60418725     ZGre    T    C        0      0        2 
   4  chr4_60418725     ZHar    T    C        0      0        2 
   4  chr4_60418725   Sample    T    C        0      0        2 
   4  chr4_60419177     AAsi    T    C        0      0        2 
   4  chr4_60419177     AKia    T    C        0      0        2 
   4  chr4_60419177     AOna    T    C        0      0        2 
   4  chr4_60419177     ASom    T    C        0      0        2 
   4  chr4_60419177     HCab    T    C        1      2        2 
   4  chr4_60419177     HPrz    T    C        1      2        2 
   4  chr4_60419177     ZBoe    T    C        0      0        2 
   4  chr4_60419177     ZGre    T    C        0      0        2 
   4  chr4_60419177     ZHar    T    C        0      0        2 
   4  chr4_60419177   Sample    T    C        0      0        2 
   4  chr4_60420003     AAsi    G    T        1      2        2 
   4  chr4_60420003     AKia    G    T        0      0        2 
   4  chr4_60420003     AOna    G    T      0.5      1        2 
   4  chr4_60420003     ASom    G    T        0      0        2 
   4  chr4_60420003     HCab    G    T        0      0        2 
   4  chr4_60420003     HPrz    G    T        0      0        2 
   4  chr4_60420003     ZBoe    G    T      0.5      1        2 
   4  chr4_60420003     ZGre    G    T        0      0        2 
   4  chr4_60420003     ZHar    G    T        0      0        2 
   4  chr4_60420003   Sample    G    T        1      2        2 
   4  chr4_60420144     AAsi    A    G        0      0        2 
   4  chr4_60420144     AKia    A    G        0      0        2 
   4  chr4_60420144     AOna    A    G      0.5      1        2 
   4  chr4_60420144     ASom    A    G        0      0        2 
   4  chr4_60420144     HCab    A    G        0      0        2 
   4  chr4_60420144     HPrz    A    G        0      0        2 
   4  chr4_60420144     ZBoe    A    G        0      0        2 
   4  chr4_60420144     ZGre    A    G        0      0        2 
   4  chr4_60420144     ZHar    A    G        0      0        2 
   4  chr4_60420144   Sample    A    G        0      0        2 
   4  chr4_60420765     AAsi    A    G        0      0        2 
   4  chr4_60420765     AKia    A    G        0      0        2 
   4  chr4_60420765     AOna    A    G        0      0        2 
   4  chr4_60420765     ASom    A    G        0      0        2 
   4  chr4_60420765     HCab    A    G        1      2        2 
   4  chr4_60420765     HPrz    A    G        1      2        2 
   4  chr4_60420765     ZBoe    A    G        0      0        2 
   4  chr4_60420765     ZGre    A    G        0      0        2 
   4  chr4_60420765     ZHar    A    G        0      0        2 
   4  chr4_60420765   Sample    A    G        0      0        2 
   4  chr4_60423429     AAsi    A    G        0      0        2 
   4  chr4_60423429     AKia    A    G        0      0        2 
   4  chr4_60423429     AOna    A    G        0      0        2 
   4  chr4_60423429     ASom    A    G        0      0        2 
   4  chr4_60423429     HCab    A    G        0      0        2 
   4  chr4_60423429     HPrz    A    G        0      0        2 
   4  chr4_60423429     ZBoe    A    G      0.5      1        2 
   4  chr4_60423429     ZGre    A    G        0      0        2 
   4  chr4_60423429     ZHar    A    G        0      0        2 
   4  chr4_60423429   Sample    A    G        0      0        2 
   4  chr4_60423581     AAsi    T    C        0      0        2 
   4  chr4_60423581     AKia    T    C        0      0        2 
   4  chr4_60423581     AOna    T    C        0      0        2 
   4  chr4_60423581     ASom    T    C        0      0        2 
   4  chr4_60423581     HCab    T    C        0      0        2 
   4  chr4_60423581     HPrz    T    C        0      0        2 
   4  chr4_60423581     ZBoe    T    C        0      0        2 
   4  chr4_60423581     ZGre    T    C        1      2        2 
   4  chr4_60423581     ZHar    T    C        0      0        2 
   4  chr4_60423581   Sample    T    C        0      0        2 
   4  chr4_60426134     AAsi    G    A        0      0        2 
   4  chr4_60426134     AKia    G    A        0      0        2 
   4  chr4_60426134     AOna    G    A        0      0        2 
   4  chr4_60426134     ASom    G    A      0.5      1        2 
   4  chr4_60426134     HCab    G    A        0      0        2 
   4  chr4_60426134     HPrz    G    A        0      0        2 
   4  chr4_60426134     ZBoe    G    A        0      0        2 
   4  chr4_60426134     ZGre    G    A        0      0        2 
   4  chr4_60426134     ZHar    G    A        0      0        2 
   4  chr4_60426134   Sample    G    A        0      0        2 
   4  chr4_60427865     AAsi    A    G        0      0        2 
   4  chr4_60427865     AKia    A    G        0      0        2 
   4  chr4_60427865     AOna    A    G        0      0        2 
   4  chr4_60427865     ASom    A    G        0      0        2 
   4  chr4_60427865     HCab    A    G      0.5      1        2 
   4  chr4_60427865     HPrz    A    G        1      2        2 
   4  chr4_60427865     ZBoe    A    G        0      0        2 
   4  chr4_60427865     ZGre    A    G        0      0        2 
   4  chr4_60427865     ZHar    A    G        0      0        2 
   4  chr4_60427865   Sample    A    G        0      0        2 
   4  chr4_60428514     AAsi    A    C        0      0        2 
   4  chr4_60428514     AKia    A    C        0      0        2 
   4  chr4_60428514     AOna    A    C        0      0        2 
   4  chr4_60428514     ASom    A    C        0      0        2 
   4  chr4_60428514     HCab    A    C        1      2        2 
   4  chr4_60428514     HPrz    A    C        1      2        2 
   4  chr4_60428514     ZBoe    A    C        0      0        2 
   4  chr4_60428514     ZGre    A    C        0      0        2 
   4  chr4_60428514     ZHar    A    C        0      0        2 
   4  chr4_60428514   Sample    A    C        0      0        2 
   4  chr4_60438261     AAsi    T    G        0      0        2 
   4  chr4_60438261     AKia    T    G        0      0        2 
   4  chr4_60438261     AOna    T    G        0      0        2 
   4  chr4_60438261     ASom    T    G        0      0        2 
   4  chr4_60438261     HCab    T    G        0      0        2 
   4  chr4_60438261     HPrz    T    G        0      0        2 
   4  chr4_60438261     ZBoe    T    G        0      0        2 
   4  chr4_60438261     ZGre    T    G      0.5      1        2 
   4  chr4_60438261     ZHar    T    G        0      0        2 
   4  chr4_60438261   Sample    T    G        0      0        2 
   4  chr4_60438548     AAsi    T    C        0      0        2 
   4  chr4_60438548     AKia    T    C        0      0        2 
   4  chr4_60438548     AOna    T    C        0      0        2 
   4  chr4_60438548     ASom    T    C        0      0        2 
   4  chr4_60438548     HCab    T    C        0      0        2 
   4  chr4_60438548     HPrz    T    C        0      0        2 
   4  chr4_60438548     ZBoe    T    C        1      2        2 
   4  chr4_60438548     ZGre    T    C      0.5      1        2 
   4  chr4_60438548     ZHar    T    C        0      0        2 
   4  chr4_60438548   Sample    T    C        0      0        2 
   4  chr4_60443221     AAsi    C    T        0      0        2 
   4  chr4_60443221     AKia    C    T        0      0        2 
   4  chr4_60443221     AOna    C    T        0      0        2 
   4  chr4_60443221     ASom    C    T      0.5      1        2 
   4  chr4_60443221     HCab    C    T        0      0        2 
   4  chr4_60443221     HPrz    C    T        0      0        2 
   4  chr4_60443221     ZBoe    C    T        0      0        2 
   4  chr4_60443221     ZGre    C    T        0      0        2 
   4  chr4_60443221     ZHar    C    T        0      0        2 
   4  chr4_60443221   Sample    C    T        0      0        2 
   4  chr4_60454711     AAsi    C    T        0      0        2 
   4  chr4_60454711     AKia    C    T        0      0        2 
   4  chr4_60454711     AOna    C    T        0      0        2 
   4  chr4_60454711     ASom    C    T        0      0        2 
   4  chr4_60454711     HCab    C    T      0.5      1        2 
   4  chr4_60454711     HPrz    C    T        1      2        2 
   4  chr4_60454711     ZBoe    C    T        0      0        2 
   4  chr4_60454711     ZGre    C    T        0      0        2 
   4  chr4_60454711     ZHar    C    T        0      0        2 
   4  chr4_60454711   Sample    C    T        0      0        2 
   4  chr4_60460102     AAsi    T    C        0      0        2 
   4  chr4_60460102     AKia    T    C        0      0        2 
   4  chr4_60460102     AOna    T    C        0      0        2 
   4  chr4_60460102     ASom    T    C        0      0        2 
   4  chr4_60460102     HCab    T    C      0.5      1        2 
   4  chr4_60460102     HPrz    T    C        0      0        2 
   4  chr4_60460102     ZBoe    T    C        0      0        2 
   4  chr4_60460102     ZGre    T    C        0      0        2 
   4  chr4_60460102     ZHar    T    C        0      0        2 
   4  chr4_60460102   Sample    T    C        0      0        2 
   4  chr4_60466715     AAsi    G    C        0      0        2 
   4  chr4_60466715     AKia    G    C        0      0        2 
   4  chr4_60466715     AOna    G    C        0      0        2 
   4  chr4_60466715     ASom    G    C        0      0        2 
   4  chr4_60466715     HCab    G    C        0      0        2 
   4  chr4_60466715     HPrz    G    C        0      0        2 
   4  chr4_60466715     ZBoe    G    C        1      2        2 
   4  chr4_60466715     ZGre    G    C        1      2        2 
   4  chr4_60466715     ZHar    G    C        1      2        2 
   4  chr4_60466715   Sample    G    C        0      0        2 
   4  chr4_60470192     AAsi    A    C        0      0        2 
   4  chr4_60470192     AKia    A    C      0.5      1        2 
   4  chr4_60470192     AOna    A    C        1      2        2 
   4  chr4_60470192     ASom    A    C        0      0        2 
   4  chr4_60470192     HCab    A    C        0      0        2 
   4  chr4_60470192     HPrz    A    C        0      0        2 
   4  chr4_60470192     ZBoe    A    C        0      0        2 
   4  chr4_60470192     ZGre    A    C        0      0        2 
   4  chr4_60470192     ZHar    A    C        0      0        2 
   4  chr4_60470192   Sample    A    C        0      0        2 
   4  chr4_60474351     AAsi    T    C        0      0        2 
   4  chr4_60474351     AKia    T    C        0      0        2 
   4  chr4_60474351     AOna    T    C        0      0        2 
   4  chr4_60474351     ASom    T    C        1      2        2 
   4  chr4_60474351     HCab    T    C        0      0        2 
   4  chr4_60474351     HPrz    T    C        0      0        2 
   4  chr4_60474351     ZBoe    T    C        0      0        2 
   4  chr4_60474351     ZGre    T    C        0      0        2 
   4  chr4_60474351     ZHar    T    C        0      0        2 
   4  chr4_60474351   Sample    T    C        0      0        2 
   4  chr4_60478069     AAsi    A    C        1      2        2 
   4  chr4_60478069     AKia    A    C        0      0        2 
   4  chr4_60478069     AOna    A    C        0      0        2 
   4  chr4_60478069     ASom    A    C        0      0        2 
   4  chr4_60478069     HCab    A    C        0      0        2 
   4  chr4_60478069     HPrz    A    C      0.5      1        2 
   4  chr4_60478069     ZBoe    A    C        0      0        2 
   4  chr4_60478069     ZGre    A    C        0      0        2 
   4  chr4_60478069     ZHar    A    C        0      0        2 
   4  chr4_60478069   Sample    A    C        1      2        2 
   4  chr4_60484632     AAsi    C    A      0.5      1        2 
   4  chr4_60484632     AKia    C    A        0      0        2 
   4  chr4_60484632     AOna    C    A        0      0        2 
   4  chr4_60484632     ASom    C    A        0      0        2 
   4  chr4_60484632     HCab    C    A        0      0        2 
   4  chr4_60484632     HPrz    C    A        0      0        2 
   4  chr4_60484632     ZBoe    C    A        0      0        2 
   4  chr4_60484632     ZGre    C    A        0      0        2 
   4  chr4_60484632     ZHar    C    A        0      0        2 
   4  chr4_60484632   Sample    C    A        0      0        2 
   4  chr4_60491821     AAsi    A    G        0      0        2 
   4  chr4_60491821     AKia    A    G        0      0        2 
   4  chr4_60491821     AOna    A    G        0      0        2 
   4  chr4_60491821     ASom    A    G      0.5      1        2 
   4  chr4_60491821     HCab    A    G        0      0        2 
   4  chr4_60491821     HPrz    A    G        0      0        2 
   4  chr4_60491821     ZBoe    A    G        0      0        2 
   4  chr4_60491821     ZGre    A    G        0      0        2 
   4  chr4_60491821     ZHar    A    G        0      0        2 
   4  chr4_60491821   Sample    A    G        0      0        2 
   4  chr4_60494714     AAsi    G    A        0      0        2 
   4  chr4_60494714     AKia    G    A        0      0        2 
   4  chr4_60494714     AOna    G    A        0      0        2 
   4  chr4_60494714     ASom    G    A        0      0        2 
   4  chr4_60494714     HCab    G    A        0      0        2 
   4  chr4_60494714     HPrz    G    A        0      0        2 
   4  chr4_60494714     ZBoe    G    A        0      0        2 
   4  chr4_60494714     ZGre    G    A        0      0        2 
   4  chr4_60494714     ZHar    G    A      0.5      1        2 
   4  chr4_60494714   Sample    G    A        0      0        2 
   4  chr4_60509885     AAsi    C    T        0      0        2 
   4  chr4_60509885     AKia    C    T        0      0        2 
   4  chr4_60509885     AOna    C    T      0.5      1        2 
   4  chr4_60509885     ASom    C    T        0      0        2 
   4  chr4_60509885     HCab    C    T        0      0        2 
   4  chr4_60509885     HPrz    C    T        0      0        2 
   4  chr4_60509885     ZBoe    C    T        0      0        2 
   4  chr4_60509885     ZGre    C    T        0      0        2 
   4  chr4_60509885     ZHar    C    T        0      0        2 
   4  chr4_60509885   Sample    C    T        0      0        2 
   4  chr4_60510687     AAsi    T    G      0.5      1        2 
   4  chr4_60510687     AKia    T    G        0      0        2 
   4  chr4_60510687     AOna    T    G        0      0        2 
   4  chr4_60510687     ASom    T    G      0.5      1        2 
   4  chr4_60510687     HCab    T    G        0      0        2 
   4  chr4_60510687     HPrz    T    G        0      0        2 
   4  chr4_60510687     ZBoe    T    G        0      0        2 
   4  chr4_60510687     ZGre    T    G        0      0        2 
   4  chr4_60510687     ZHar    T    G        0      0        2 
   4  chr4_60510687   Sample    T    G        1      2        2 
   4  chr4_60511172     AAsi    A    G        0      0        2 
   4  chr4_60511172     AKia    A    G        0      0        2 
   4  chr4_60511172     AOna    A    G        0      0        2 
   4  chr4_60511172     ASom    A    G      0.5      1        2 
   4  chr4_60511172     HCab    A    G        0      0        2 
   4  chr4_60511172     HPrz    A    G        0      0        2 
   4  chr4_60511172     ZBoe    A    G        0      0        2 
   4  chr4_60511172     ZGre    A    G        1      2        2 
   4  chr4_60511172     ZHar    A    G        0      0        2 
   4  chr4_60511172   Sample    A    G        0      0        2 
   4  chr4_60511220     AAsi    T    C        0      0        2 
   4  chr4_60511220     AKia    T    C        0      0        2 
   4  chr4_60511220     AOna    T    C        0      0        2 
   4  chr4_60511220     ASom    T    C        0      0        2 
   4  chr4_60511220     HCab    T    C        0      0        2 
   4  chr4_60511220     HPrz    T    C        0      0        2 
   4  chr4_60511220     ZBoe    T    C      0.5      1        2 
   4  chr4_60511220     ZGre    T    C        0      0        2 
   4  chr4_60511220     ZHar    T    C        1      2        2 
   4  chr4_60511220   Sample    T    C        0      0        2 
   4  chr4_60513974     AAsi    C    G        0      0        2 
   4  chr4_60513974     AKia    C    G        0      0        2 
   4  chr4_60513974     AOna    C    G        0      0        2 
   4  chr4_60513974     ASom    C    G        0      0        2 
   4  chr4_60513974     HCab    C    G        0      0        2 
   4  chr4_60513974     HPrz    C    G      0.5      1        2 
   4  chr4_60513974     ZBoe    C    G        0      0        2 
   4  chr4_60513974     ZGre    C    G        0      0        2 
   4  chr4_60513974     ZHar    C    G        0      0        2 
   4  chr4_60513974   Sample    C    G        0      0        2 
   4  chr4_60520628     AAsi    G    A        0      0        2 
   4  chr4_60520628     AKia    G    A        0      0        2 
   4  chr4_60520628     AOna    G    A        0      0        2 
   4  chr4_60520628     ASom    G    A        0      0        2 
   4  chr4_60520628     HCab    G    A        1      2        2 
   4  chr4_60520628     HPrz    G    A        1      2        2 
   4  chr4_60520628     ZBoe    G    A        0      0        2 
   4  chr4_60520628     ZGre    G    A        0      0        2 
   4  chr4_60520628     ZHar    G    A        0      0        2 
   4  chr4_60520628   Sample    G    A        0      0        2 
   4  chr4_60521392     AAsi    C    A        0      0        2 
   4  chr4_60521392     AKia    C    A        0      0        2 
   4  chr4_60521392     AOna    C    A        0      0        2 
   4  chr4_60521392     ASom    C    A        0      0        2 
   4  chr4_60521392     HCab    C    A        0      0        2 
   4  chr4_60521392     HPrz    C    A        0      0        2 
   4  chr4_60521392     ZBoe    C    A      0.5      1        2 
   4  chr4_60521392     ZGre    C    A        0      0        2 
   4  chr4_60521392     ZHar    C    A        0      0        2 
   4  chr4_60521392   Sample    C    A        0      0        2 
   4  chr4_60521457     AAsi    A    G        0      0        2 
   4  chr4_60521457     AKia    A    G        0      0        2 
   4  chr4_60521457     AOna    A    G        0      0        2 
   4  chr4_60521457     ASom    A    G        0      0        2 
   4  chr4_60521457     HCab    A    G        0      0        2 
   4  chr4_60521457     HPrz    A    G        0      0        2 
   4  chr4_60521457     ZBoe    A    G      0.5      1        2 
   4  chr4_60521457     ZGre    A    G        0      0        2 
   4  chr4_60521457     ZHar    A    G        0      0        2 
   4  chr4_60521457   Sample    A    G        0      0        2 
   4  chr4_60521959     AAsi    A    G        0      0        2 
   4  chr4_60521959     AKia    A    G        0      0        2 
   4  chr4_60521959     AOna    A    G        0      0        2 
   4  chr4_60521959     ASom    A    G        0      0        2 
   4  chr4_60521959     HCab    A    G        0      0        2 
   4  chr4_60521959     HPrz    A    G        0      0        2 
   4  chr4_60521959     ZBoe    A    G      0.5      1        2 
   4  chr4_60521959     ZGre    A    G        0      0        2 
   4  chr4_60521959     ZHar    A    G        0      0        2 
   4  chr4_60521959   Sample    A    G        0      0        2 
   4  chr4_60527638     AAsi    C    T        0      0        2 
   4  chr4_60527638     AKia    C    T        0      0        2 
   4  chr4_60527638     AOna    C    T        0      0        2 
   4  chr4_60527638     ASom    C    T        0      0        2 
   4  chr4_60527638     HCab    C    T        1      2        2 
   4  chr4_60527638     HPrz    C    T        1      2        2 
   4  chr4_60527638     ZBoe    C    T        0      0        2 
   4  chr4_60527638     ZGre    C    T        0      0        2 
   4  chr4_60527638     ZHar    C    T        0      0        2 
   4  chr4_60527638   Sample    C    T        0      0        2 
   4  chr4_60528150     AAsi    G    C        0      0        2 
   4  chr4_60528150     AKia    G    C        0      0        2 
   4  chr4_60528150     AOna    G    C      0.5      1        2 
   4  chr4_60528150     ASom    G    C        0      0        2 
   4  chr4_60528150     HCab    G    C        0      0        2 
   4  chr4_60528150     HPrz    G    C        0      0        2 
   4  chr4_60528150     ZBoe    G    C        0      0        2 
   4  chr4_60528150     ZGre    G    C        0      0        2 
   4  chr4_60528150     ZHar    G    C        0      0        2 
   4  chr4_60528150   Sample    G    C        0      0        2 
   4  chr4_60531073     AAsi    A    G        0      0        2 
   4  chr4_60531073     AKia    A    G        0      0        2 
   4  chr4_60531073     AOna    A    G        0      0        2 
   4  chr4_60531073     ASom    A    G        0      0        2 
   4  chr4_60531073     HCab    A    G        0      0        2 
   4  chr4_60531073     HPrz    A    G        0      0        2 
   4  chr4_60531073     ZBoe    A    G        1      2        2 
   4  chr4_60531073     ZGre    A    G        1      2        2 
   4  chr4_60531073     ZHar    A    G        1      2        2 
   4  chr4_60531073   Sample    A    G        0      0        2 
   4  chr4_60539704     AAsi    T    C        0      0        2 
   4  chr4_60539704     AKia    T    C        0      0        2 
   4  chr4_60539704     AOna    T    C      0.5      1        2 
   4  chr4_60539704     ASom    T    C        0      0        2 
   4  chr4_60539704     HCab    T    C        0      0        2 
   4  chr4_60539704     HPrz    T    C        0      0        2 
   4  chr4_60539704     ZBoe    T    C        0      0        2 
   4  chr4_60539704     ZGre    T    C        0      0        2 
   4  chr4_60539704     ZHar    T    C        0      0        2 
   4  chr4_60539704   Sample    T    C        0      0        2 
   4  chr4_60544219     AAsi    A    G        0      0        2 
   4  chr4_60544219     AKia    A    G        0      0        2 
   4  chr4_60544219     AOna    A    G        0      0        2 
   4  chr4_60544219     ASom    A    G        0      0        2 
   4  chr4_60544219     HCab    A    G        0      0        2 
   4  chr4_60544219     HPrz    A    G        0      0        2 
   4  chr4_60544219     ZBoe    A    G        0      0        2 
   4  chr4_60544219     ZGre    A    G        0      0        2 
   4  chr4_60544219     ZHar    A    G      0.5      1        2 
   4  chr4_60544219   Sample    A    G        0      0        2 
   4  chr4_60544473     AAsi    C    T        0      0        2 
   4  chr4_60544473     AKia    C    T        0      0        2 
   4  chr4_60544473     AOna    C    T        0      0        2 
   4  chr4_60544473     ASom    C    T        0      0        2 
   4  chr4_60544473     HCab    C    T      0.5      1        2 
   4  chr4_60544473     HPrz    C    T      0.5      1        2 
   4  chr4_60544473     ZBoe    C    T        0      0        2 
   4  chr4_60544473     ZGre    C    T        0      0        2 
   4  chr4_60544473     ZHar    C    T        0      0        2 
   4  chr4_60544473   Sample    C    T        0      0        2 
   4  chr4_60548611     AAsi    A    G        0      0        2 
   4  chr4_60548611     AKia    A    G        0      0        2 
   4  chr4_60548611     AOna    A    G        0      0        2 
   4  chr4_60548611     ASom    A    G        0      0        2 
   4  chr4_60548611     HCab    A    G        0      0        2 
   4  chr4_60548611     HPrz    A    G        0      0        2 
   4  chr4_60548611     ZBoe    A    G        0      0        2 
   4  chr4_60548611     ZGre    A    G        0      0        2 
   4  chr4_60548611     ZHar    A    G      0.5      1        2 
   4  chr4_60548611   Sample    A    G        0      0        2 
   4  chr4_60550421     AAsi    T    C        0      0        2 
   4  chr4_60550421     AKia    T    C        0      0        2 
   4  chr4_60550421     AOna    T    C        0      0        2 
   4  chr4_60550421     ASom    T    C        0      0        2 
   4  chr4_60550421     HCab    T    C        0      0        2 
   4  chr4_60550421     HPrz    T    C        0      0        2 
   4  chr4_60550421     ZBoe    T    C        0      0        2 
   4  chr4_60550421     ZGre    T    C        1      2        2 
   4  chr4_60550421     ZHar    T    C        1      2        2 
   4  chr4_60550421   Sample    T    C        0      0        2 
   4  chr4_60557220     AAsi    G    C        0      0        2 
   4  chr4_60557220     AKia    G    C        0      0        2 
   4  chr4_60557220     AOna    G    C        0      0        2 
   4  chr4_60557220     ASom    G    C        0      0        2 
   4  chr4_60557220     HCab    G    C        0      0        2 
   4  chr4_60557220     HPrz    G    C        0      0        2 
   4  chr4_60557220     ZBoe    G    C        1      2        2 
   4  chr4_60557220     ZGre    G    C        0      0        2 
   4  chr4_60557220     ZHar    G    C        0      0        2 
   4  chr4_60557220   Sample    G    C        0      0        2 
   4  chr4_60557465     AAsi    C    T        0      0        2 
   4  chr4_60557465     AKia    C    T        0      0        2 
   4  chr4_60557465     AOna    C    T        0      0        2 
   4  chr4_60557465     ASom    C    T        0      0        2 
   4  chr4_60557465     HCab    C    T      0.5      1        2 
   4  chr4_60557465     HPrz    C    T      0.5      1        2 
   4  chr4_60557465     ZBoe    C    T        0      0        2 
   4  chr4_60557465     ZGre    C    T        0      0        2 
   4  chr4_60557465     ZHar    C    T        0      0        2 
   4  chr4_60557465   Sample    C    T        0      0        2 
   4  chr4_60559706     AAsi    C    A        1      2        2 
   4  chr4_60559706     AKia    C    A        0      0        2 
   4  chr4_60559706     AOna    C    A        0      0        2 
   4  chr4_60559706     ASom    C    A        1      2        2 
   4  chr4_60559706     HCab    C    A        1      2        2 
   4  chr4_60559706     HPrz    C    A        1      2        2 
   4  chr4_60559706     ZBoe    C    A        0      0        2 
   4  chr4_60559706     ZGre    C    A        0      0        2 
   4  chr4_60559706     ZHar    C    A        0      0        2 
   4  chr4_60559706   Sample    C    A        1      2        2 
   4  chr4_60562542     AAsi    G    T        0      0        2 
   4  chr4_60562542     AKia    G    T        0      0        2 
   4  chr4_60562542     AOna    G    T        0      0        2 
   4  chr4_60562542     ASom    G    T        0      0        2 
   4  chr4_60562542     HCab    G    T        1      2        2 
   4  chr4_60562542     HPrz    G    T        1      2        2 
   4  chr4_60562542     ZBoe    G    T        0      0        2 
   4  chr4_60562542     ZGre    G    T        0      0        2 
   4  chr4_60562542     ZHar    G    T        0      0        2 
   4  chr4_60562542   Sample    G    T        0      0        2 
   4  chr4_60573056     AAsi    A    G        0      0        2 
   4  chr4_60573056     AKia    A    G        1      2        2 
   4  chr4_60573056     AOna    A    G        0      0        2 
   4  chr4_60573056     ASom    A    G        0      0        2 
   4  chr4_60573056     HCab    A    G        0      0        2 
   4  chr4_60573056     HPrz    A    G        0      0        2 
   4  chr4_60573056     ZBoe    A    G        0      0        2 
   4  chr4_60573056     ZGre    A    G        0      0        2 
   4  chr4_60573056     ZHar    A    G        0      0        2 
   4  chr4_60573056   Sample    A    G        0      0        2 
   4  chr4_60577979     AAsi    A    G        0      0        2 
   4  chr4_60577979     AKia    A    G        0      0        2 
   4  chr4_60577979     AOna    A    G      0.5      1        2 
   4  chr4_60577979     ASom    A    G        0      0        2 
   4  chr4_60577979     HCab    A    G        0      0        2 
   4  chr4_60577979     HPrz    A    G        0      0        2 
   4  chr4_60577979     ZBoe    A    G        0      0        2 
   4  chr4_60577979     ZGre    A    G        0      0        2 
   4  chr4_60577979     ZHar    A    G        0      0        2 
   4  chr4_60577979   Sample    A    G        0      0        2 
   4  chr4_60580873     AAsi    A    G        0      0        2 
   4  chr4_60580873     AKia    A    G        0      0        2 
   4  chr4_60580873     AOna    A    G        0      0        2 
   4  chr4_60580873     ASom    A    G        0      0        2 
   4  chr4_60580873     HCab    A    G        1      2        2 
   4  chr4_60580873     HPrz    A    G        1      2        2 
   4  chr4_60580873     ZBoe    A    G        0      0        2 
   4  chr4_60580873     ZGre    A    G        0      0        2 
   4  chr4_60580873     ZHar    A    G        0      0        2 
   4  chr4_60580873   Sample    A    G        0      0        2 
   4  chr4_60583993     AAsi    T    C        0      0        2 
   4  chr4_60583993     AKia    T    C        0      0        2 
   4  chr4_60583993     AOna    T    C        0      0        2 
   4  chr4_60583993     ASom    T    C        0      0        2 
   4  chr4_60583993     HCab    T    C        0      0        2 
   4  chr4_60583993     HPrz    T    C        0      0        2 
   4  chr4_60583993     ZBoe    T    C      0.5      1        2 
   4  chr4_60583993     ZGre    T    C        0      0        2 
   4  chr4_60583993     ZHar    T    C        0      0        2 
   4  chr4_60583993   Sample    T    C        0      0        2 
   4  chr4_60586402     AAsi    A    T        0      0        2 
   4  chr4_60586402     AKia    A    T        0      0        2 
   4  chr4_60586402     AOna    A    T        0      0        2 
   4  chr4_60586402     ASom    A    T        0      0        2 
   4  chr4_60586402     HCab    A    T        1      2        2 
   4  chr4_60586402     HPrz    A    T        1      2        2 
   4  chr4_60586402     ZBoe    A    T        0      0        2 
   4  chr4_60586402     ZGre    A    T        0      0        2 
   4  chr4_60586402     ZHar    A    T        0      0        2 
   4  chr4_60586402   Sample    A    T        0      0        2 
   4  chr4_60591865     AAsi    A    G        0      0        2 
   4  chr4_60591865     AKia    A    G        0      0        2 
   4  chr4_60591865     AOna    A    G        0      0        2 
   4  chr4_60591865     ASom    A    G        0      0        2 
   4  chr4_60591865     HCab    A    G        0      0        2 
   4  chr4_60591865     HPrz    A    G        0      0        2 
   4  chr4_60591865     ZBoe    A    G        0      0        2 
   4  chr4_60591865     ZGre    A    G        0      0        2 
   4  chr4_60591865     ZHar    A    G        1      2        2 
   4  chr4_60591865   Sample    A    G        0      0        2 
   4  chr4_60597183     AAsi    C    A        0      0        2 
   4  chr4_60597183     AKia    C    A        0      0        2 
   4  chr4_60597183     AOna    C    A        0      0        2 
   4  chr4_60597183     ASom    C    A        0      0        2 
   4  chr4_60597183     HCab    C    A        0      0        2 
   4  chr4_60597183     HPrz    C    A        0      0        2 
   4  chr4_60597183     ZBoe    C    A        0      0        2 
   4  chr4_60597183     ZGre    C    A        1      2        2 
   4  chr4_60597183     ZHar    C    A        0      0        2 
   4  chr4_60597183   Sample    C    A        0      0        2 
   4  chr4_60604707     AAsi    A    G        0      0        2 
   4  chr4_60604707     AKia    A    G        0      0        2 
   4  chr4_60604707     AOna    A    G        0      0        2 
   4  chr4_60604707     ASom    A    G        1      2        2 
   4  chr4_60604707     HCab    A    G        0      0        2 
   4  chr4_60604707     HPrz    A    G        0      0        2 
   4  chr4_60604707     ZBoe    A    G        0      0        2 
   4  chr4_60604707     ZGre    A    G        0      0        2 
   4  chr4_60604707     ZHar    A    G        0      0        2 
   4  chr4_60604707   Sample    A    G        0      0        2 
   4  chr4_60614864     AAsi    A    T        0      0        2 
   4  chr4_60614864     AKia    A    T        0      0        2 
   4  chr4_60614864     AOna    A    T        0      0        2 
   4  chr4_60614864     ASom    A    T        0      0        2 
   4  chr4_60614864     HCab    A    T        1      2        2 
   4  chr4_60614864     HPrz    A    T        1      2        2 
   4  chr4_60614864     ZBoe    A    T        0      0        2 
   4  chr4_60614864     ZGre    A    T        0      0        2 
   4  chr4_60614864     ZHar    A    T        0      0        2 
   4  chr4_60614864   Sample    A    T        0      0        2 
   4  chr4_60619390     AAsi    C    G        0      0        2 
   4  chr4_60619390     AKia    C    G        0      0        2 
   4  chr4_60619390     AOna    C    G        0      0        2 
   4  chr4_60619390     ASom    C    G        0      0        2 
   4  chr4_60619390     HCab    C    G        0      0        2 
   4  chr4_60619390     HPrz    C    G        0      0        2 
   4  chr4_60619390     ZBoe    C    G        0      0        2 
   4  chr4_60619390     ZGre    C    G      0.5      1        2 
   4  chr4_60619390     ZHar    C    G        0      0        2 
   4  chr4_60619390   Sample    C    G        0      0        2 
   4  chr4_60632020     AAsi    A    G        0      0        2 
   4  chr4_60632020     AKia    A    G        0      0        2 
   4  chr4_60632020     AOna    A    G        0      0        2 
   4  chr4_60632020     ASom    A    G        0      0        2 
   4  chr4_60632020     HCab    A    G        0      0        2 
   4  chr4_60632020     HPrz    A    G        0      0        2 
   4  chr4_60632020     ZBoe    A    G        1      2        2 
   4  chr4_60632020     ZGre    A    G        0      0        2 
   4  chr4_60632020     ZHar    A    G        0      0        2 
   4  chr4_60632020   Sample    A    G        0      0        2 
   4  chr4_60634411     AAsi    C    T        0      0        2 
   4  chr4_60634411     AKia    C    T        0      0        2 
   4  chr4_60634411     AOna    C    T        0      0        2 
   4  chr4_60634411     ASom    C    T        0      0        2 
   4  chr4_60634411     HCab    C    T        0      0        2 
   4  chr4_60634411     HPrz    C    T        0      0        2 
   4  chr4_60634411     ZBoe    C    T        1      2        2 
   4  chr4_60634411     ZGre    C    T        0      0        2 
   4  chr4_60634411     ZHar    C    T        0      0        2 
   4  chr4_60634411   Sample    C    T        0      0        2 
   4  chr4_60635273     AAsi    C    T      0.5      1        2 
   4  chr4_60635273     AKia    C    T        0      0        2 
   4  chr4_60635273     AOna    C    T        0      0        2 
   4  chr4_60635273     ASom    C    T        0      0        2 
   4  chr4_60635273     HCab    C    T        0      0        2 
   4  chr4_60635273     HPrz    C    T        0      0        2 
   4  chr4_60635273     ZBoe    C    T        0      0        2 
   4  chr4_60635273     ZGre    C    T        0      0        2 
   4  chr4_60635273     ZHar    C    T        0      0        2 
   4  chr4_60635273   Sample    C    T        0      0        2 
   4  chr4_60638301     AAsi    C    T        0      0        2 
   4  chr4_60638301     AKia    C    T        0      0        2 
   4  chr4_60638301     AOna    C    T        0      0        2 
   4  chr4_60638301     ASom    C    T        1      2        2 
   4  chr4_60638301     HCab    C    T        0      0        2 
   4  chr4_60638301     HPrz    C    T        0      0        2 
   4  chr4_60638301     ZBoe    C    T        0      0        2 
   4  chr4_60638301     ZGre    C    T        0      0        2 
   4  chr4_60638301     ZHar    C    T        0      0        2 
   4  chr4_60638301   Sample    C    T        0      0        2 
   4  chr4_60640873     AAsi    G    A        0      0        2 
   4  chr4_60640873     AKia    G    A        0      0        2 
   4  chr4_60640873     AOna    G    A        0      0        2 
   4  chr4_60640873     ASom    G    A        0      0        2 
   4  chr4_60640873     HCab    G    A        1      2        2 
   4  chr4_60640873     HPrz    G    A        1      2        2 
   4  chr4_60640873     ZBoe    G    A        0      0        2 
   4  chr4_60640873     ZGre    G    A        0      0        2 
   4  chr4_60640873     ZHar    G    A        0      0        2 
   4  chr4_60640873   Sample    G    A        0      0        2 
   4  chr4_60644234     AAsi    T    A        0      0        2 
   4  chr4_60644234     AKia    T    A        0      0        2 
   4  chr4_60644234     AOna    T    A        0      0        2 
   4  chr4_60644234     ASom    T    A        0      0        2 
   4  chr4_60644234     HCab    T    A        1      2        2 
   4  chr4_60644234     HPrz    T    A        1      2        2 
   4  chr4_60644234     ZBoe    T    A        0      0        2 
   4  chr4_60644234     ZGre    T    A        0      0        2 
   4  chr4_60644234     ZHar    T    A        0      0        2 
   4  chr4_60644234   Sample    T    A        0      0        2 
   4  chr4_60654095     AAsi    C    A        0      0        2 
   4  chr4_60654095     AKia    C    A        0      0        2 
   4  chr4_60654095     AOna    C    A        0      0        2 
   4  chr4_60654095     ASom    C    A        0      0        2 
   4  chr4_60654095     HCab    C    A        1      2        2 
   4  chr4_60654095     HPrz    C    A        1      2        2 
   4  chr4_60654095     ZBoe    C    A        0      0        2 
   4  chr4_60654095     ZGre    C    A        0      0        2 
   4  chr4_60654095     ZHar    C    A        0      0        2 
   4  chr4_60654095   Sample    C    A        0      0        2 
   4  chr4_60658772     AAsi    T    G        0      0        2 
   4  chr4_60658772     AKia    T    G        0      0        2 
   4  chr4_60658772     AOna    T    G        0      0        2 
   4  chr4_60658772     ASom    T    G        0      0        2 
   4  chr4_60658772     HCab    T    G        1      2        2 
   4  chr4_60658772     HPrz    T    G        1      2        2 
   4  chr4_60658772     ZBoe    T    G        0      0        2 
   4  chr4_60658772     ZGre    T    G        0      0        2 
   4  chr4_60658772     ZHar    T    G        0      0        2 
   4  chr4_60658772   Sample    T    G        0      0        2 
   4  chr4_60659110     AAsi    T    C        0      0        2 
   4  chr4_60659110     AKia    T    C        1      2        2 
   4  chr4_60659110     AOna    T    C        1      2        2 
   4  chr4_60659110     ASom    T    C        0      0        2 
   4  chr4_60659110     HCab    T    C        0      0        2 
   4  chr4_60659110     HPrz    T    C        0      0        2 
   4  chr4_60659110     ZBoe    T    C        0      0        2 
   4  chr4_60659110     ZGre    T    C        0      0        2 
   4  chr4_60659110     ZHar    T    C        0      0        2 
   4  chr4_60659110   Sample    T    C        0      0        2 
   4  chr4_60659509     AAsi    A    C        0      0        2 
   4  chr4_60659509     AKia    A    C        0      0        2 
   4  chr4_60659509     AOna    A    C        0      0        2 
   4  chr4_60659509     ASom    A    C        0      0        2 
   4  chr4_60659509     HCab    A    C        1      2        2 
   4  chr4_60659509     HPrz    A    C      0.5      1        2 
   4  chr4_60659509     ZBoe    A    C        0      0        2 
   4  chr4_60659509     ZGre    A    C        0      0        2 
   4  chr4_60659509     ZHar    A    C        0      0        2 
   4  chr4_60659509   Sample    A    C        0      0        2 
   4  chr4_60670400     AAsi    T    G        0      0        2 
   4  chr4_60670400     AKia    T    G        0      0        2 
   4  chr4_60670400     AOna    T    G        0      0        2 
   4  chr4_60670400     ASom    T    G        1      2        2 
   4  chr4_60670400     HCab    T    G        0      0        2 
   4  chr4_60670400     HPrz    T    G        0      0        2 
   4  chr4_60670400     ZBoe    T    G        0      0        2 
   4  chr4_60670400     ZGre    T    G        0      0        2 
   4  chr4_60670400     ZHar    T    G        0      0        2 
   4  chr4_60670400   Sample    T    G        0      0        2 
   4  chr4_60677396     AAsi    C    A        0      0        2 
   4  chr4_60677396     AKia    C    A        1      2        2 
   4  chr4_60677396     AOna    C    A      0.5      1        2 
   4  chr4_60677396     ASom    C    A        0      0        2 
   4  chr4_60677396     HCab    C    A        0      0        2 
   4  chr4_60677396     HPrz    C    A        0      0        2 
   4  chr4_60677396     ZBoe    C    A        0      0        2 
   4  chr4_60677396     ZGre    C    A        0      0        2 
   4  chr4_60677396     ZHar    C    A        0      0        2 
   4  chr4_60677396   Sample    C    A        0      0        2 
   4  chr4_60678175     AAsi    T    C        1      2        2 
   4  chr4_60678175     AKia    T    C        0      0        2 
   4  chr4_60678175     AOna    T    C        0      0        2 
   4  chr4_60678175     ASom    T    C        1      2        2 
   4  chr4_60678175     HCab    T    C        0      0        2 
   4  chr4_60678175     HPrz    T    C        0      0        2 
   4  chr4_60678175     ZBoe    T    C        0      0        2 
   4  chr4_60678175     ZGre    T    C        0      0        2 
   4  chr4_60678175     ZHar    T    C        0      0        2 
   4  chr4_60678175   Sample    T    C        1      2        2 
   4  chr4_60690332     AAsi    G    T        0      0        2 
   4  chr4_60690332     AKia    G    T        0      0        2 
   4  chr4_60690332     AOna    G    T        0      0        2 
   4  chr4_60690332     ASom    G    T        0      0        2 
   4  chr4_60690332     HCab    G    T        0      0        2 
   4  chr4_60690332     HPrz    G    T      0.5      1        2 
   4  chr4_60690332     ZBoe    G    T        0      0        2 
   4  chr4_60690332     ZGre    G    T        0      0        2 
   4  chr4_60690332     ZHar    G    T        0      0        2 
   4  chr4_60690332   Sample    G    T        0      0        2 
   4  chr4_60692002     AAsi    T    C        0      0        2 
   4  chr4_60692002     AKia    T    C        0      0        2 
   4  chr4_60692002     AOna    T    C        0      0        2 
   4  chr4_60692002     ASom    T    C        0      0        2 
   4  chr4_60692002     HCab    T    C        1      2        2 
   4  chr4_60692002     HPrz    T    C        1      2        2 
   4  chr4_60692002     ZBoe    T    C        0      0        2 
   4  chr4_60692002     ZGre    T    C        0      0        2 
   4  chr4_60692002     ZHar    T    C        0      0        2 
   4  chr4_60692002   Sample    T    C        0      0        2 
   4  chr4_60697253     AAsi    T    C        0      0        2 
   4  chr4_60697253     AKia    T    C      0.5      1        2 
   4  chr4_60697253     AOna    T    C        0      0        2 
   4  chr4_60697253     ASom    T    C        0      0        2 
   4  chr4_60697253     HCab    T    C        0      0        2 
   4  chr4_60697253     HPrz    T    C        0      0        2 
   4  chr4_60697253     ZBoe    T    C        0      0        2 
   4  chr4_60697253     ZGre    T    C        0      0        2 
   4  chr4_60697253     ZHar    T    C        0      0        2 
   4  chr4_60697253   Sample    T    C        0      0        2 
   4  chr4_60702410     AAsi    A    G        0      0        2 
   4  chr4_60702410     AKia    A    G        0      0        2 
   4  chr4_60702410     AOna    A    G        0      0        2 
   4  chr4_60702410     ASom    A    G        0      0        2 
   4  chr4_60702410     HCab    A    G        0      0        2 
   4  chr4_60702410     HPrz    A    G      0.5      1        2 
   4  chr4_60702410     ZBoe    A    G        0      0        2 
   4  chr4_60702410     ZGre    A    G        0      0        2 
   4  chr4_60702410     ZHar    A    G        0      0        2 
   4  chr4_60702410   Sample    A    G        0      0        2 
   4  chr4_60705519     AAsi    A    G        0      0        2 
   4  chr4_60705519     AKia    A    G        0      0        2 
   4  chr4_60705519     AOna    A    G        0      0        2 
   4  chr4_60705519     ASom    A    G        0      0        2 
   4  chr4_60705519     HCab    A    G      0.5      1        2 
   4  chr4_60705519     HPrz    A    G        0      0        2 
   4  chr4_60705519     ZBoe    A    G        0      0        2 
   4  chr4_60705519     ZGre    A    G        0      0        2 
   4  chr4_60705519     ZHar    A    G        0      0        2 
   4  chr4_60705519   Sample    A    G        0      0        2 
   4  chr4_60707408     AAsi    T    G        0      0        2 
   4  chr4_60707408     AKia    T    G        0      0        2 
   4  chr4_60707408     AOna    T    G        0      0        2 
   4  chr4_60707408     ASom    T    G        0      0        2 
   4  chr4_60707408     HCab    T    G        1      2        2 
   4  chr4_60707408     HPrz    T    G        1      2        2 
   4  chr4_60707408     ZBoe    T    G        0      0        2 
   4  chr4_60707408     ZGre    T    G        0      0        2 
   4  chr4_60707408     ZHar    T    G        0      0        2 
   4  chr4_60707408   Sample    T    G        0      0        2 
   4  chr4_60717694     AAsi    A    G        0      0        2 
   4  chr4_60717694     AKia    A    G      0.5      1        2 
   4  chr4_60717694     AOna    A    G        0      0        2 
   4  chr4_60717694     ASom    A    G        0      0        2 
   4  chr4_60717694     HCab    A    G        0      0        2 
   4  chr4_60717694     HPrz    A    G        0      0        2 
   4  chr4_60717694     ZBoe    A    G        0      0        2 
   4  chr4_60717694     ZGre    A    G        0      0        2 
   4  chr4_60717694     ZHar    A    G        0      0        2 
   4  chr4_60717694   Sample    A    G        0      0        2 
   4  chr4_60720783     AAsi    T    A        0      0        2 
   4  chr4_60720783     AKia    T    A        0      0        2 
   4  chr4_60720783     AOna    T    A        0      0        2 
   4  chr4_60720783     ASom    T    A        0      0        2 
   4  chr4_60720783     HCab    T    A        1      2        2 
   4  chr4_60720783     HPrz    T    A        1      2        2 
   4  chr4_60720783     ZBoe    T    A        0      0        2 
   4  chr4_60720783     ZGre    T    A        0      0        2 
   4  chr4_60720783     ZHar    T    A        0      0        2 
   4  chr4_60720783   Sample    T    A        0      0        2 
   4  chr4_60725705     AAsi    A    G        0      0        2 
   4  chr4_60725705     AKia    A    G        0      0        2 
   4  chr4_60725705     AOna    A    G        0      0        2 
   4  chr4_60725705     ASom    A    G        0      0        2 
   4  chr4_60725705     HCab    A    G        1      2        2 
   4  chr4_60725705     HPrz    A    G        1      2        2 
   4  chr4_60725705     ZBoe    A    G        0      0        2 
   4  chr4_60725705     ZGre    A    G        0      0        2 
   4  chr4_60725705     ZHar    A    G        0      0        2 
   4  chr4_60725705   Sample    A    G        0      0        2 
   4  chr4_60725952     AAsi    C    T        0      0        2 
   4  chr4_60725952     AKia    C    T        0      0        2 
   4  chr4_60725952     AOna    C    T        0      0        2 
   4  chr4_60725952     ASom    C    T        0      0        2 
   4  chr4_60725952     HCab    C    T        0      0        2 
   4  chr4_60725952     HPrz    C    T      0.5      1        2 
   4  chr4_60725952     ZBoe    C    T        0      0        2 
   4  chr4_60725952     ZGre    C    T        0      0        2 
   4  chr4_60725952     ZHar    C    T        0      0        2 
   4  chr4_60725952   Sample    C    T        0      0        2 
   4  chr4_60726461     AAsi    T    C        0      0        2 
   4  chr4_60726461     AKia    T    C        0      0        2 
   4  chr4_60726461     AOna    T    C        0      0        2 
   4  chr4_60726461     ASom    T    C        0      0        2 
   4  chr4_60726461     HCab    T    C        1      2        2 
   4  chr4_60726461     HPrz    T    C        1      2        2 
   4  chr4_60726461     ZBoe    T    C        0      0        2 
   4  chr4_60726461     ZGre    T    C        0      0        2 
   4  chr4_60726461     ZHar    T    C        0      0        2 
   4  chr4_60726461   Sample    T    C        0      0        2 
   4  chr4_60732423     AAsi    C    G        0      0        2 
   4  chr4_60732423     AKia    C    G      0.5      1        2 
   4  chr4_60732423     AOna    C    G        0      0        2 
   4  chr4_60732423     ASom    C    G        0      0        2 
   4  chr4_60732423     HCab    C    G        0      0        2 
   4  chr4_60732423     HPrz    C    G        0      0        2 
   4  chr4_60732423     ZBoe    C    G        0      0        2 
   4  chr4_60732423     ZGre    C    G        0      0        2 
   4  chr4_60732423     ZHar    C    G        0      0        2 
   4  chr4_60732423   Sample    C    G        0      0        2 
   4  chr4_60734386     AAsi    C    G        0      0        2 
   4  chr4_60734386     AKia    C    G        0      0        2 
   4  chr4_60734386     AOna    C    G        0      0        2 
   4  chr4_60734386     ASom    C    G        0      0        2 
   4  chr4_60734386     HCab    C    G        0      0        2 
   4  chr4_60734386     HPrz    C    G        0      0        2 
   4  chr4_60734386     ZBoe    C    G        1      2        2 
   4  chr4_60734386     ZGre    C    G        0      0        2 
   4  chr4_60734386     ZHar    C    G        0      0        2 
   4  chr4_60734386   Sample    C    G        0      0        2 
   4  chr4_60743021     AAsi    C    T        0      0        2 
   4  chr4_60743021     AKia    C    T        0      0        2 
   4  chr4_60743021     AOna    C    T        0      0        2 
   4  chr4_60743021     ASom    C    T        0      0        2 
   4  chr4_60743021     HCab    C    T        1      2        2 
   4  chr4_60743021     HPrz    C    T        1      2        2 
   4  chr4_60743021     ZBoe    C    T        0      0        2 
   4  chr4_60743021     ZGre    C    T        0      0        2 
   4  chr4_60743021     ZHar    C    T        0      0        2 
   4  chr4_60743021   Sample    C    T        0      0        2 
   4  chr4_60751285     AAsi    T    G        0      0        2 
   4  chr4_60751285     AKia    T    G        0      0        2 
   4  chr4_60751285     AOna    T    G      0.5      1        2 
   4  chr4_60751285     ASom    T    G        0      0        2 
   4  chr4_60751285     HCab    T    G        0      0        2 
   4  chr4_60751285     HPrz    T    G        0      0        2 
   4  chr4_60751285     ZBoe    T    G        0      0        2 
   4  chr4_60751285     ZGre    T    G        0      0        2 
   4  chr4_60751285     ZHar    T    G        0      0        2 
   4  chr4_60751285   Sample    T    G        0      0        2 
   4  chr4_60758659     AAsi    A    G        0      0        2 
   4  chr4_60758659     AKia    A    G      0.5      1        2 
   4  chr4_60758659     AOna    A    G        0      0        2 
   4  chr4_60758659     ASom    A    G        0      0        2 
   4  chr4_60758659     HCab    A    G        0      0        2 
   4  chr4_60758659     HPrz    A    G        0      0        2 
   4  chr4_60758659     ZBoe    A    G        0      0        2 
   4  chr4_60758659     ZGre    A    G        0      0        2 
   4  chr4_60758659     ZHar    A    G        0      0        2 
   4  chr4_60758659   Sample    A    G        0      0        2 
   4  chr4_60759171     AAsi    A    G        0      0        2 
   4  chr4_60759171     AKia    A    G        0      0        2 
   4  chr4_60759171     AOna    A    G        0      0        2 
   4  chr4_60759171     ASom    A    G        0      0        2 
   4  chr4_60759171     HCab    A    G        1      2        2 
   4  chr4_60759171     HPrz    A    G        1      2        2 
   4  chr4_60759171     ZBoe    A    G        0      0        2 
   4  chr4_60759171     ZGre    A    G        0      0        2 
   4  chr4_60759171     ZHar    A    G        0      0        2 
   4  chr4_60759171   Sample    A    G        0      0        2 
   4  chr4_60760261     AAsi    C    T        0      0        2 
   4  chr4_60760261     AKia    C    T        0      0        2 
   4  chr4_60760261     AOna    C    T        0      0        2 
   4  chr4_60760261     ASom    C    T        0      0        2 
   4  chr4_60760261     HCab    C    T        1      2        2 
   4  chr4_60760261     HPrz    C    T        1      2        2 
   4  chr4_60760261     ZBoe    C    T        0      0        2 
   4  chr4_60760261     ZGre    C    T        0      0        2 
   4  chr4_60760261     ZHar    C    T        0      0        2 
   4  chr4_60760261   Sample    C    T        0      0        2 
   4  chr4_60761878     AAsi    T    C        0      0        2 
   4  chr4_60761878     AKia    T    C        0      0        2 
   4  chr4_60761878     AOna    T    C        0      0        2 
   4  chr4_60761878     ASom    T    C        0      0        2 
   4  chr4_60761878     HCab    T    C        1      2        2 
   4  chr4_60761878     HPrz    T    C        1      2        2 
   4  chr4_60761878     ZBoe    T    C        0      0        2 
   4  chr4_60761878     ZGre    T    C        0      0        2 
   4  chr4_60761878     ZHar    T    C        0      0        2 
   4  chr4_60761878   Sample    T    C        0      0        2 
   4  chr4_60763262     AAsi    C    T        0      0        2 
   4  chr4_60763262     AKia    C    T        0      0        2 
   4  chr4_60763262     AOna    C    T        0      0        2 
   4  chr4_60763262     ASom    C    T        0      0        2 
   4  chr4_60763262     HCab    C    T        1      2        2 
   4  chr4_60763262     HPrz    C    T        1      2        2 
   4  chr4_60763262     ZBoe    C    T        0      0        2 
   4  chr4_60763262     ZGre    C    T        0      0        2 
   4  chr4_60763262     ZHar    C    T        0      0        2 
   4  chr4_60763262   Sample    C    T        0      0        2 
   4  chr4_60764048     AAsi    G    C        0      0        2 
   4  chr4_60764048     AKia    G    C        0      0        2 
   4  chr4_60764048     AOna    G    C        0      0        2 
   4  chr4_60764048     ASom    G    C        0      0        2 
   4  chr4_60764048     HCab    G    C        1      2        2 
   4  chr4_60764048     HPrz    G    C        1      2        2 
   4  chr4_60764048     ZBoe    G    C        0      0        2 
   4  chr4_60764048     ZGre    G    C        0      0        2 
   4  chr4_60764048     ZHar    G    C        0      0        2 
   4  chr4_60764048   Sample    G    C        0      0        2 
   4  chr4_60767341     AAsi    G    C        0      0        2 
   4  chr4_60767341     AKia    G    C        1      2        2 
   4  chr4_60767341     AOna    G    C        0      0        2 
   4  chr4_60767341     ASom    G    C        0      0        2 
   4  chr4_60767341     HCab    G    C        0      0        2 
   4  chr4_60767341     HPrz    G    C        0      0        2 
   4  chr4_60767341     ZBoe    G    C        0      0        2 
   4  chr4_60767341     ZGre    G    C        0      0        2 
   4  chr4_60767341     ZHar    G    C        0      0        2 
   4  chr4_60767341   Sample    G    C        0      0        2 
   4  chr4_60767375     AAsi    T    C        0      0        2 
   4  chr4_60767375     AKia    T    C        0      0        2 
   4  chr4_60767375     AOna    T    C        0      0        2 
   4  chr4_60767375     ASom    T    C        0      0        2 
   4  chr4_60767375     HCab    T    C        1      2        2 
   4  chr4_60767375     HPrz    T    C        1      2        2 
   4  chr4_60767375     ZBoe    T    C        0      0        2 
   4  chr4_60767375     ZGre    T    C        0      0        2 
   4  chr4_60767375     ZHar    T    C        0      0        2 
   4  chr4_60767375   Sample    T    C        0      0        2 
   4  chr4_60775046     AAsi    A    G        0      0        2 
   4  chr4_60775046     AKia    A    G        0      0        2 
   4  chr4_60775046     AOna    A    G        0      0        2 
   4  chr4_60775046     ASom    A    G        0      0        2 
   4  chr4_60775046     HCab    A    G        0      0        2 
   4  chr4_60775046     HPrz    A    G      0.5      1        2 
   4  chr4_60775046     ZBoe    A    G        0      0        2 
   4  chr4_60775046     ZGre    A    G        0      0        2 
   4  chr4_60775046     ZHar    A    G        0      0        2 
   4  chr4_60775046   Sample    A    G        0      0        2 
   4  chr4_60778945     AAsi    T    G        0      0        2 
   4  chr4_60778945     AKia    T    G        0      0        2 
   4  chr4_60778945     AOna    T    G        0      0        2 
   4  chr4_60778945     ASom    T    G        0      0        2 
   4  chr4_60778945     HCab    T    G        0      0        2 
   4  chr4_60778945     HPrz    T    G        0      0        2 
   4  chr4_60778945     ZBoe    T    G        1      2        2 
   4  chr4_60778945     ZGre    T    G        0      0        2 
   4  chr4_60778945     ZHar    T    G        1      2        2 
   4  chr4_60778945   Sample    T    G        0      0        2 
   4  chr4_60780321     AAsi    G    A        0      0        2 
   4  chr4_60780321     AKia    G    A        1      2        2 
   4  chr4_60780321     AOna    G    A      0.5      1        2 
   4  chr4_60780321     ASom    G    A        0      0        2 
   4  chr4_60780321     HCab    G    A        0      0        2 
   4  chr4_60780321     HPrz    G    A        0      0        2 
   4  chr4_60780321     ZBoe    G    A        0      0        2 
   4  chr4_60780321     ZGre    G    A        0      0        2 
   4  chr4_60780321     ZHar    G    A        0      0        2 
   4  chr4_60780321   Sample    G    A        0      0        2 
   4  chr4_60783587     AAsi    T    C        0      0        2 
   4  chr4_60783587     AKia    T    C        0      0        2 
   4  chr4_60783587     AOna    T    C        0      0        2 
   4  chr4_60783587     ASom    T    C        0      0        2 
   4  chr4_60783587     HCab    T    C        1      2        2 
   4  chr4_60783587     HPrz    T    C        1      2        2 
   4  chr4_60783587     ZBoe    T    C        0      0        2 
   4  chr4_60783587     ZGre    T    C        0      0        2 
   4  chr4_60783587     ZHar    T    C        0      0        2 
   4  chr4_60783587   Sample    T    C        0      0        2 
   4  chr4_60784526     AAsi    A    C        0      0        2 
   4  chr4_60784526     AKia    A    C        0      0        2 
   4  chr4_60784526     AOna    A    C        0      0        2 
   4  chr4_60784526     ASom    A    C        0      0        2 
   4  chr4_60784526     HCab    A    C        0      0        2 
   4  chr4_60784526     HPrz    A    C        0      0        2 
   4  chr4_60784526     ZBoe    A    C        1      2        2 
   4  chr4_60784526     ZGre    A    C        0      0        2 
   4  chr4_60784526     ZHar    A    C        0      0        2 
   4  chr4_60784526   Sample    A    C        0      0        2 
   4  chr4_60788707     AAsi    T    G        0      0        2 
   4  chr4_60788707     AKia    T    G        0      0        2 
   4  chr4_60788707     AOna    T    G        0      0        2 
   4  chr4_60788707     ASom    T    G        0      0        2 
   4  chr4_60788707     HCab    T    G        0      0        2 
   4  chr4_60788707     HPrz    T    G        0      0        2 
   4  chr4_60788707     ZBoe    T    G      0.5      1        2 
   4  chr4_60788707     ZGre    T    G        0      0        2 
   4  chr4_60788707     ZHar    T    G        0      0        2 
   4  chr4_60788707   Sample    T    G        0      0        2 
   4  chr4_60791032     AAsi    G    C        0      0        2 
   4  chr4_60791032     AKia    G    C        1      2        2 
   4  chr4_60791032     AOna    G    C        0      0        2 
   4  chr4_60791032     ASom    G    C        0      0        2 
   4  chr4_60791032     HCab    G    C        0      0        2 
   4  chr4_60791032     HPrz    G    C        0      0        2 
   4  chr4_60791032     ZBoe    G    C        0      0        2 
   4  chr4_60791032     ZGre    G    C        0      0        2 
   4  chr4_60791032     ZHar    G    C        0      0        2 
   4  chr4_60791032   Sample    G    C        0      0        2 
   4  chr4_60794704     AAsi    T    C        0      0        2 
   4  chr4_60794704     AKia    T    C        0      0        2 
   4  chr4_60794704     AOna    T    C        0      0        2 
   4  chr4_60794704     ASom    T    C        0      0        2 
   4  chr4_60794704     HCab    T    C        0      0        2 
   4  chr4_60794704     HPrz    T    C        0      0        2 
   4  chr4_60794704     ZBoe    T    C        1      2        2 
   4  chr4_60794704     ZGre    T    C        0      0        2 
   4  chr4_60794704     ZHar    T    C        0      0        2 
   4  chr4_60794704   Sample    T    C        0      0        2 
   4  chr4_60796894     AAsi    C    T        0      0        2 
   4  chr4_60796894     AKia    C    T        0      0        2 
   4  chr4_60796894     AOna    C    T        0      0        2 
   4  chr4_60796894     ASom    C    T        0      0        2 
   4  chr4_60796894     HCab    C    T        1      2        2 
   4  chr4_60796894     HPrz    C    T        1      2        2 
   4  chr4_60796894     ZBoe    C    T        0      0        2 
   4  chr4_60796894     ZGre    C    T        0      0        2 
   4  chr4_60796894     ZHar    C    T        0      0        2 
   4  chr4_60796894   Sample    C    T        0      0        2 
   4  chr4_60797516     AAsi    G    A        0      0        2 
   4  chr4_60797516     AKia    G    A        0      0        2 
   4  chr4_60797516     AOna    G    A        0      0        2 
   4  chr4_60797516     ASom    G    A        0      0        2 
   4  chr4_60797516     HCab    G    A        1      2        2 
   4  chr4_60797516     HPrz    G    A        1      2        2 
   4  chr4_60797516     ZBoe    G    A        0      0        2 
   4  chr4_60797516     ZGre    G    A        0      0        2 
   4  chr4_60797516     ZHar    G    A        0      0        2 
   4  chr4_60797516   Sample    G    A        0      0        2 
   4  chr4_60798275     AAsi    A    G        0      0        2 
   4  chr4_60798275     AKia    A    G        0      0        2 
   4  chr4_60798275     AOna    A    G        0      0        2 
   4  chr4_60798275     ASom    A    G        0      0        2 
   4  chr4_60798275     HCab    A    G        0      0        2 
   4  chr4_60798275     HPrz    A    G        0      0        2 
   4  chr4_60798275     ZBoe    A    G        1      2        2 
   4  chr4_60798275     ZGre    A    G        0      0        2 
   4  chr4_60798275     ZHar    A    G        0      0        2 
   4  chr4_60798275   Sample    A    G        0      0        2 
   4  chr4_60801006     AAsi    T    C        0      0        2 
   4  chr4_60801006     AKia    T    C        0      0        2 
   4  chr4_60801006     AOna    T    C      0.5      1        2 
   4  chr4_60801006     ASom    T    C        0      0        2 
   4  chr4_60801006     HCab    T    C        0      0        2 
   4  chr4_60801006     HPrz    T    C        0      0        2 
   4  chr4_60801006     ZBoe    T    C        0      0        2 
   4  chr4_60801006     ZGre    T    C        0      0        2 
   4  chr4_60801006     ZHar    T    C        0      0        2 
   4  chr4_60801006   Sample    T    C        0      0        2 
   4  chr4_60803959     AAsi    A    T      0.5      1        2 
   4  chr4_60803959     AKia    A    T        0      0        2 
   4  chr4_60803959     AOna    A    T        0      0        2 
   4  chr4_60803959     ASom    A    T        0      0        2 
   4  chr4_60803959     HCab    A    T        0      0        2 
   4  chr4_60803959     HPrz    A    T        0      0        2 
   4  chr4_60803959     ZBoe    A    T        0      0        2 
   4  chr4_60803959     ZGre    A    T        0      0        2 
   4  chr4_60803959     ZHar    A    T        0      0        2 
   4  chr4_60803959   Sample    A    T        0      0        2 
   4  chr4_60805433     AAsi    C    T        0      0        2 
   4  chr4_60805433     AKia    C    T        0      0        2 
   4  chr4_60805433     AOna    C    T      0.5      1        2 
   4  chr4_60805433     ASom    C    T        0      0        2 
   4  chr4_60805433     HCab    C    T        0      0        2 
   4  chr4_60805433     HPrz    C    T        0      0        2 
   4  chr4_60805433     ZBoe    C    T        0      0        2 
   4  chr4_60805433     ZGre    C    T        0      0        2 
   4  chr4_60805433     ZHar    C    T        0      0        2 
   4  chr4_60805433   Sample    C    T        0      0        2 
   4  chr4_60806345     AAsi    A    C        0      0        2 
   4  chr4_60806345     AKia    A    C        0      0        2 
   4  chr4_60806345     AOna    A    C        0      0        2 
   4  chr4_60806345     ASom    A    C        0      0        2 
   4  chr4_60806345     HCab    A    C      0.5      1        2 
   4  chr4_60806345     HPrz    A    C        0      0        2 
   4  chr4_60806345     ZBoe    A    C        0      0        2 
   4  chr4_60806345     ZGre    A    C        0      0        2 
   4  chr4_60806345     ZHar    A    C        0      0        2 
   4  chr4_60806345   Sample    A    C        0      0        2 
   4  chr4_60816331     AAsi    C    T        0      0        2 
   4  chr4_60816331     AKia    C    T        1      2        2 
   4  chr4_60816331     AOna    C    T        1      2        2 
   4  chr4_60816331     ASom    C    T        0      0        2 
   4  chr4_60816331     HCab    C    T        0      0        2 
   4  chr4_60816331     HPrz    C    T        0      0        2 
   4  chr4_60816331     ZBoe    C    T        0      0        2 
   4  chr4_60816331     ZGre    C    T        0      0        2 
   4  chr4_60816331     ZHar    C    T        0      0        2 
   4  chr4_60816331   Sample    C    T        0      0        2 
   4  chr4_60833350     AAsi    T    C        0      0        2 
   4  chr4_60833350     AKia    T    C        0      0        2 
   4  chr4_60833350     AOna    T    C        0      0        2 
   4  chr4_60833350     ASom    T    C        0      0        2 
   4  chr4_60833350     HCab    T    C        0      0        2 
   4  chr4_60833350     HPrz    T    C        0      0        2 
   4  chr4_60833350     ZBoe    T    C        0      0        2 
   4  chr4_60833350     ZGre    T    C      0.5      1        2 
   4  chr4_60833350     ZHar    T    C        0      0        2 
   4  chr4_60833350   Sample    T    C        0      0        2 
   4  chr4_60858961     AAsi    T    G        0      0        2 
   4  chr4_60858961     AKia    T    G        0      0        2 
   4  chr4_60858961     AOna    T    G        0      0        2 
   4  chr4_60858961     ASom    T    G        0      0        2 
   4  chr4_60858961     HCab    T    G        0      0        2 
   4  chr4_60858961     HPrz    T    G        0      0        2 
   4  chr4_60858961     ZBoe    T    G        0      0        2 
   4  chr4_60858961     ZGre    T    G        0      0        2 
   4  chr4_60858961     ZHar    T    G        1      2        2 
   4  chr4_60858961   Sample    T    G        0      0        2 
   4  chr4_60868021     AAsi    C    A        0      0        2 
   4  chr4_60868021     AKia    C    A        0      0        2 
   4  chr4_60868021     AOna    C    A        0      0        2 
   4  chr4_60868021     ASom    C    A        0      0        2 
   4  chr4_60868021     HCab    C    A        0      0        2 
   4  chr4_60868021     HPrz    C    A        0      0        2 
   4  chr4_60868021     ZBoe    C    A        0      0        2 
   4  chr4_60868021     ZGre    C    A      0.5      1        2 
   4  chr4_60868021     ZHar    C    A        0      0        2 
   4  chr4_60868021   Sample    C    A        0      0        2 
   4  chr4_60878395     AAsi    A    G        0      0        2 
   4  chr4_60878395     AKia    A    G        0      0        2 
   4  chr4_60878395     AOna    A    G        0      0        2 
   4  chr4_60878395     ASom    A    G        0      0        2 
   4  chr4_60878395     HCab    A    G      0.5      1        2 
   4  chr4_60878395     HPrz    A    G      0.5      1        2 
   4  chr4_60878395     ZBoe    A    G        0      0        2 
   4  chr4_60878395     ZGre    A    G        0      0        2 
   4  chr4_60878395     ZHar    A    G        0      0        2 
   4  chr4_60878395   Sample    A    G        0      0        2 
   4  chr4_60882864     AAsi    A    G        0      0        2 
   4  chr4_60882864     AKia    A    G        0      0        2 
   4  chr4_60882864     AOna    A    G        0      0        2 
   4  chr4_60882864     ASom    A    G        0      0        2 
   4  chr4_60882864     HCab    A    G        0      0        2 
   4  chr4_60882864     HPrz    A    G        0      0        2 
   4  chr4_60882864     ZBoe    A    G        0      0        2 
   4  chr4_60882864     ZGre    A    G        0      0        2 
   4  chr4_60882864     ZHar    A    G        1      2        2 
   4  chr4_60882864   Sample    A    G        0      0        2 
   4  chr4_60885008     AAsi    G    A        0      0        2 
   4  chr4_60885008     AKia    G    A        1      2        2 
   4  chr4_60885008     AOna    G    A        0      0        2 
   4  chr4_60885008     ASom    G    A        0      0        2 
   4  chr4_60885008     HCab    G    A        0      0        2 
   4  chr4_60885008     HPrz    G    A        0      0        2 
   4  chr4_60885008     ZBoe    G    A        0      0        2 
   4  chr4_60885008     ZGre    G    A        0      0        2 
   4  chr4_60885008     ZHar    G    A        0      0        2 
   4  chr4_60885008   Sample    G    A        0      0        2 
   4  chr4_60885231     AAsi    T    C        1      2        2 
   4  chr4_60885231     AKia    T    C        0      0        2 
   4  chr4_60885231     AOna    T    C        0      0        2 
   4  chr4_60885231     ASom    T    C        0      0        2 
   4  chr4_60885231     HCab    T    C        0      0        2 
   4  chr4_60885231     HPrz    T    C        0      0        2 
   4  chr4_60885231     ZBoe    T    C        1      2        2 
   4  chr4_60885231     ZGre    T    C        0      0        2 
   4  chr4_60885231     ZHar    T    C        0      0        2 
   4  chr4_60885231   Sample    T    C        1      2        2 
   4  chr4_60886259     AAsi    C    T        0      0        2 
   4  chr4_60886259     AKia    C    T        0      0        2 
   4  chr4_60886259     AOna    C    T        0      0        2 
   4  chr4_60886259     ASom    C    T        0      0        2 
   4  chr4_60886259     HCab    C    T        1      2        2 
   4  chr4_60886259     HPrz    C    T        1      2        2 
   4  chr4_60886259     ZBoe    C    T        0      0        2 
   4  chr4_60886259     ZGre    C    T        0      0        2 
   4  chr4_60886259     ZHar    C    T        0      0        2 
   4  chr4_60886259   Sample    C    T        0      0        2 
   4  chr4_60886287     AAsi    C    T        0      0        2 
   4  chr4_60886287     AKia    C    T        0      0        2 
   4  chr4_60886287     AOna    C    T        0      0        2 
   4  chr4_60886287     ASom    C    T        0      0        2 
   4  chr4_60886287     HCab    C    T        1      2        2 
   4  chr4_60886287     HPrz    C    T        1      2        2 
   4  chr4_60886287     ZBoe    C    T        0      0        2 
   4  chr4_60886287     ZGre    C    T        0      0        2 
   4  chr4_60886287     ZHar    C    T        0      0        2 
   4  chr4_60886287   Sample    C    T        0      0        2 
   4  chr4_60888202     AAsi    C    A        0      0        2 
   4  chr4_60888202     AKia    C    A        0      0        2 
   4  chr4_60888202     AOna    C    A        0      0        2 
   4  chr4_60888202     ASom    C    A        0      0        2 
   4  chr4_60888202     HCab    C    A        0      0        2 
   4  chr4_60888202     HPrz    C    A        0      0        2 
   4  chr4_60888202     ZBoe    C    A        0      0        2 
   4  chr4_60888202     ZGre    C    A      0.5      1        2 
   4  chr4_60888202     ZHar    C    A        0      0        2 
   4  chr4_60888202   Sample    C    A        0      0        2 
   4  chr4_60891070     AAsi    A    T        0      0        2 
   4  chr4_60891070     AKia    A    T        0      0        2 
   4  chr4_60891070     AOna    A    T        1      2        2 
   4  chr4_60891070     ASom    A    T        0      0        2 
   4  chr4_60891070     HCab    A    T        0      0        2 
   4  chr4_60891070     HPrz    A    T        0      0        2 
   4  chr4_60891070     ZBoe    A    T        0      0        2 
   4  chr4_60891070     ZGre    A    T        0      0        2 
   4  chr4_60891070     ZHar    A    T        0      0        2 
   4  chr4_60891070   Sample    A    T        0      0        2 
   4  chr4_60908720     AAsi    C    T        1      2        2 
   4  chr4_60908720     AKia    C    T        0      0        2 
   4  chr4_60908720     AOna    C    T        0      0        2 
   4  chr4_60908720     ASom    C    T        1      2        2 
   4  chr4_60908720     HCab    C    T        0      0        2 
   4  chr4_60908720     HPrz    C    T        0      0        2 
   4  chr4_60908720     ZBoe    C    T        0      0        2 
   4  chr4_60908720     ZGre    C    T        0      0        2 
   4  chr4_60908720     ZHar    C    T        0      0        2 
   4  chr4_60908720   Sample    C    T        1      2        2 
   4  chr4_60908973     AAsi    C    G        0      0        2 
   4  chr4_60908973     AKia    C    G        0      0        2 
   4  chr4_60908973     AOna    C    G        0      0        2 
   4  chr4_60908973     ASom    C    G        0      0        2 
   4  chr4_60908973     HCab    C    G      0.5      1        2 
   4  chr4_60908973     HPrz    C    G      0.5      1        2 
   4  chr4_60908973     ZBoe    C    G        0      0        2 
   4  chr4_60908973     ZGre    C    G        0      0        2 
   4  chr4_60908973     ZHar    C    G        0      0        2 
   4  chr4_60908973   Sample    C    G        0      0        2 
   4  chr4_60909319     AAsi    G    A        0      0        2 
   4  chr4_60909319     AKia    G    A        0      0        2 
   4  chr4_60909319     AOna    G    A        0      0        2 
   4  chr4_60909319     ASom    G    A        0      0        2 
   4  chr4_60909319     HCab    G    A        0      0        2 
   4  chr4_60909319     HPrz    G    A        0      0        2 
   4  chr4_60909319     ZBoe    G    A        0      0        2 
   4  chr4_60909319     ZGre    G    A        0      0        2 
   4  chr4_60909319     ZHar    G    A      0.5      1        2 
   4  chr4_60909319   Sample    G    A        0      0        2 
   4  chr4_60909367     AAsi    A    G        0      0        2 
   4  chr4_60909367     AKia    A    G        0      0        2 
   4  chr4_60909367     AOna    A    G        0      0        2 
   4  chr4_60909367     ASom    A    G        0      0        2 
   4  chr4_60909367     HCab    A    G        0      0        2 
   4  chr4_60909367     HPrz    A    G        0      0        2 
   4  chr4_60909367     ZBoe    A    G      0.5      1        2 
   4  chr4_60909367     ZGre    A    G        0      0        2 
   4  chr4_60909367     ZHar    A    G        0      0        2 
   4  chr4_60909367   Sample    A    G        0      0        2 
   4  chr4_60912994     AAsi    G    A        0      0        2 
   4  chr4_60912994     AKia    G    A        0      0        2 
   4  chr4_60912994     AOna    G    A        0      0        2 
   4  chr4_60912994     ASom    G    A        0      0        2 
   4  chr4_60912994     HCab    G    A      0.5      1        2 
   4  chr4_60912994     HPrz    G    A      0.5      1        2 
   4  chr4_60912994     ZBoe    G    A        0      0        2 
   4  chr4_60912994     ZGre    G    A        0      0        2 
   4  chr4_60912994     ZHar    G    A        0      0        2 
   4  chr4_60912994   Sample    G    A        0      0        2 
   4  chr4_60913043     AAsi    T    A        0      0        2 
   4  chr4_60913043     AKia    T    A        0      0        2 
   4  chr4_60913043     AOna    T    A        0      0        2 
   4  chr4_60913043     ASom    T    A        0      0        2 
   4  chr4_60913043     HCab    T    A        0      0        2 
   4  chr4_60913043     HPrz    T    A        0      0        2 
   4  chr4_60913043     ZBoe    T    A        0      0        2 
   4  chr4_60913043     ZGre    T    A        0      0        2 
   4  chr4_60913043     ZHar    T    A      0.5      1        2 
   4  chr4_60913043   Sample    T    A        0      0        2 
   4  chr4_60917581     AAsi    G    A        0      0        2 
   4  chr4_60917581     AKia    G    A        0      0        2 
   4  chr4_60917581     AOna    G    A        0      0        2 
   4  chr4_60917581     ASom    G    A        1      2        2 
   4  chr4_60917581     HCab    G    A        1      2        2 
   4  chr4_60917581     HPrz    G    A        1      2        2 
   4  chr4_60917581     ZBoe    G    A        0      0        2 
   4  chr4_60917581     ZGre    G    A        0      0        2 
   4  chr4_60917581     ZHar    G    A        0      0        2 
   4  chr4_60917581   Sample    G    A        0      0        2 
   4  chr4_60927165     AAsi    G    A        0      0        2 
   4  chr4_60927165     AKia    G    A        0      0        2 
   4  chr4_60927165     AOna    G    A        0      0        2 
   4  chr4_60927165     ASom    G    A        0      0        2 
   4  chr4_60927165     HCab    G    A      0.5      1        2 
   4  chr4_60927165     HPrz    G    A      0.5      1        2 
   4  chr4_60927165     ZBoe    G    A        0      0        2 
   4  chr4_60927165     ZGre    G    A        0      0        2 
   4  chr4_60927165     ZHar    G    A        0      0        2 
   4  chr4_60927165   Sample    G    A        0      0        2 
   4  chr4_60938491     AAsi    A    G        0      0        2 
   4  chr4_60938491     AKia    A    G        0      0        2 
   4  chr4_60938491     AOna    A    G        0      0        2 
   4  chr4_60938491     ASom    A    G        0      0        2 
   4  chr4_60938491     HCab    A    G        1      2        2 
   4  chr4_60938491     HPrz    A    G        1      2        2 
   4  chr4_60938491     ZBoe    A    G        0      0        2 
   4  chr4_60938491     ZGre    A    G        0      0        2 
   4  chr4_60938491     ZHar    A    G        0      0        2 
   4  chr4_60938491   Sample    A    G        0      0        2 
   4  chr4_60953077     AAsi    T    C        0      0        2 
   4  chr4_60953077     AKia    T    C        1      2        2 
   4  chr4_60953077     AOna    T    C        1      2        2 
   4  chr4_60953077     ASom    T    C        0      0        2 
   4  chr4_60953077     HCab    T    C        0      0        2 
   4  chr4_60953077     HPrz    T    C        0      0        2 
   4  chr4_60953077     ZBoe    T    C        0      0        2 
   4  chr4_60953077     ZGre    T    C        0      0        2 
   4  chr4_60953077     ZHar    T    C        0      0        2 
   4  chr4_60953077   Sample    T    C        0      0        2 
   4  chr4_60967369     AAsi    C    T        0      0        2 
   4  chr4_60967369     AKia    C    T        0      0        2 
   4  chr4_60967369     AOna    C    T        0      0        2 
   4  chr4_60967369     ASom    C    T        0      0        2 
   4  chr4_60967369     HCab    C    T        0      0        2 
   4  chr4_60967369     HPrz    C    T      0.5      1        2 
   4  chr4_60967369     ZBoe    C    T        0      0        2 
   4  chr4_60967369     ZGre    C    T        0      0        2 
   4  chr4_60967369     ZHar    C    T        0      0        2 
   4  chr4_60967369   Sample    C    T        0      0        2 
   4  chr4_60968023     AAsi    T    C        0      0        2 
   4  chr4_60968023     AKia    T    C        0      0        2 
   4  chr4_60968023     AOna    T    C        0      0        2 
   4  chr4_60968023     ASom    T    C        0      0        2 
   4  chr4_60968023     HCab    T    C      0.5      1        2 
   4  chr4_60968023     HPrz    T    C        0      0        2 
   4  chr4_60968023     ZBoe    T    C        0      0        2 
   4  chr4_60968023     ZGre    T    C        0      0        2 
   4  chr4_60968023     ZHar    T    C        0      0        2 
   4  chr4_60968023   Sample    T    C        0      0        2 
   4  chr4_60968479     AAsi    G    A        0      0        2 
   4  chr4_60968479     AKia    G    A        0      0        2 
   4  chr4_60968479     AOna    G    A        0      0        2 
   4  chr4_60968479     ASom    G    A        0      0        2 
   4  chr4_60968479     HCab    G    A        1      2        2 
   4  chr4_60968479     HPrz    G    A        1      2        2 
   4  chr4_60968479     ZBoe    G    A        0      0        2 
   4  chr4_60968479     ZGre    G    A        0      0        2 
   4  chr4_60968479     ZHar    G    A        0      0        2 
   4  chr4_60968479   Sample    G    A        0      0        2 
   4  chr4_60969318     AAsi    A    G        0      0        2 
   4  chr4_60969318     AKia    A    G        0      0        2 
   4  chr4_60969318     AOna    A    G        0      0        2 
   4  chr4_60969318     ASom    A    G        0      0        2 
   4  chr4_60969318     HCab    A    G        0      0        2 
   4  chr4_60969318     HPrz    A    G        0      0        2 
   4  chr4_60969318     ZBoe    A    G      0.5      1        2 
   4  chr4_60969318     ZGre    A    G        0      0        2 
   4  chr4_60969318     ZHar    A    G        0      0        2 
   4  chr4_60969318   Sample    A    G        0      0        2 
   4  chr4_60972995     AAsi    G    C        0      0        2 
   4  chr4_60972995     AKia    G    C      0.5      1        2 
   4  chr4_60972995     AOna    G    C      0.5      1        2 
   4  chr4_60972995     ASom    G    C        0      0        2 
   4  chr4_60972995     HCab    G    C        0      0        2 
   4  chr4_60972995     HPrz    G    C        0      0        2 
   4  chr4_60972995     ZBoe    G    C        0      0        2 
   4  chr4_60972995     ZGre    G    C        0      0        2 
   4  chr4_60972995     ZHar    G    C        0      0        2 
   4  chr4_60972995   Sample    G    C        0      0        2 
   4  chr4_60979546     AAsi    C    T        0      0        2 
   4  chr4_60979546     AKia    C    T        0      0        2 
   4  chr4_60979546     AOna    C    T      0.5      1        2 
   4  chr4_60979546     ASom    C    T        0      0        2 
   4  chr4_60979546     HCab    C    T        0      0        2 
   4  chr4_60979546     HPrz    C    T        0      0        2 
   4  chr4_60979546     ZBoe    C    T        0      0        2 
   4  chr4_60979546     ZGre    C    T        0      0        2 
   4  chr4_60979546     ZHar    C    T        0      0        2 
   4  chr4_60979546   Sample    C    T        0      0        2 
   4  chr4_60980029     AAsi    T    G        0      0        2 
   4  chr4_60980029     AKia    T    G        0      0        2 
   4  chr4_60980029     AOna    T    G        0      0        2 
   4  chr4_60980029     ASom    T    G        0      0        2 
   4  chr4_60980029     HCab    T    G        0      0        2 
   4  chr4_60980029     HPrz    T    G        0      0        2 
   4  chr4_60980029     ZBoe    T    G        0      0        2 
   4  chr4_60980029     ZGre    T    G        1      2        2 
   4  chr4_60980029     ZHar    T    G        0      0        2 
   4  chr4_60980029   Sample    T    G        0      0        2 
   4  chr4_60980051     AAsi    C    T        0      0        2 
   4  chr4_60980051     AKia    C    T        0      0        2 
   4  chr4_60980051     AOna    C    T        0      0        2 
   4  chr4_60980051     ASom    C    T        0      0        2 
   4  chr4_60980051     HCab    C    T        0      0        2 
   4  chr4_60980051     HPrz    C    T        0      0        2 
   4  chr4_60980051     ZBoe    C    T        1      2        2 
   4  chr4_60980051     ZGre    C    T        0      0        2 
   4  chr4_60980051     ZHar    C    T        0      0        2 
   4  chr4_60980051   Sample    C    T        0      0        2 
   4  chr4_60980821     AAsi    T    C        0      0        2 
   4  chr4_60980821     AKia    T    C        0      0        2 
   4  chr4_60980821     AOna    T    C        0      0        2 
   4  chr4_60980821     ASom    T    C        0      0        2 
   4  chr4_60980821     HCab    T    C      0.5      1        2 
   4  chr4_60980821     HPrz    T    C        0      0        2 
   4  chr4_60980821     ZBoe    T    C        0      0        2 
   4  chr4_60980821     ZGre    T    C        0      0        2 
   4  chr4_60980821     ZHar    T    C        0      0        2 
   4  chr4_60980821   Sample    T    C        0      0        2 
   4  chr4_60986141     AAsi    C    T        0      0        2 
   4  chr4_60986141     AKia    C    T        0      0        2 
   4  chr4_60986141     AOna    C    T        0      0        2 
   4  chr4_60986141     ASom    C    T        0      0        2 
   4  chr4_60986141     HCab    C    T        0      0        2 
   4  chr4_60986141     HPrz    C    T      0.5      1        2 
   4  chr4_60986141     ZBoe    C    T        0      0        2 
   4  chr4_60986141     ZGre    C    T        0      0        2 
   4  chr4_60986141     ZHar    C    T        0      0        2 
   4  chr4_60986141   Sample    C    T        0      0        2 
   4  chr4_60986601     AAsi    G    C        1      2        2 
   4  chr4_60986601     AKia    G    C        0      0        2 
   4  chr4_60986601     AOna    G    C        0      0        2 
   4  chr4_60986601     ASom    G    C      0.5      1        2 
   4  chr4_60986601     HCab    G    C        0      0        2 
   4  chr4_60986601     HPrz    G    C        0      0        2 
   4  chr4_60986601     ZBoe    G    C        0      0        2 
   4  chr4_60986601     ZGre    G    C        0      0        2 
   4  chr4_60986601     ZHar    G    C        0      0        2 
   4  chr4_60986601   Sample    G    C        0      0        2 
   4  chr4_60992081     AAsi    C    G        0      0        2 
   4  chr4_60992081     AKia    C    G        0      0        2 
   4  chr4_60992081     AOna    C    G      0.5      1        2 
   4  chr4_60992081     ASom    C    G        0      0        2 
   4  chr4_60992081     HCab    C    G        0      0        2 
   4  chr4_60992081     HPrz    C    G        0      0        2 
   4  chr4_60992081     ZBoe    C    G        0      0        2 
   4  chr4_60992081     ZGre    C    G        0      0        2 
   4  chr4_60992081     ZHar    C    G        0      0        2 
   4  chr4_60992081   Sample    C    G        0      0        2 
   4  chr4_60997985     AAsi    C    A        0      0        2 
   4  chr4_60997985     AKia    C    A        0      0        2 
   4  chr4_60997985     AOna    C    A        0      0        2 
   4  chr4_60997985     ASom    C    A        0      0        2 
   4  chr4_60997985     HCab    C    A      0.5      1        2 
   4  chr4_60997985     HPrz    C    A      0.5      1        2 
   4  chr4_60997985     ZBoe    C    A        0      0        2 
   4  chr4_60997985     ZGre    C    A        0      0        2 
   4  chr4_60997985     ZHar    C    A        0      0        2 
   4  chr4_60997985   Sample    C    A        0      0        2 
   4  chr4_61007549     AAsi    G    A        0      0        2 
   4  chr4_61007549     AKia    G    A        1      2        2 
   4  chr4_61007549     AOna    G    A        1      2        2 
   4  chr4_61007549     ASom    G    A        0      0        2 
   4  chr4_61007549     HCab    G    A        0      0        2 
   4  chr4_61007549     HPrz    G    A        0      0        2 
   4  chr4_61007549     ZBoe    G    A        0      0        2 
   4  chr4_61007549     ZGre    G    A        0      0        2 
   4  chr4_61007549     ZHar    G    A        0      0        2 
   4  chr4_61007549   Sample    G    A        0      0        2 
   4  chr4_61011991     AAsi    A    G        0      0        2 
   4  chr4_61011991     AKia    A    G        0      0        2 
   4  chr4_61011991     AOna    A    G        1      2        2 
   4  chr4_61011991     ASom    A    G        0      0        2 
   4  chr4_61011991     HCab    A    G        0      0        2 
   4  chr4_61011991     HPrz    A    G        0      0        2 
   4  chr4_61011991     ZBoe    A    G        0      0        2 
   4  chr4_61011991     ZGre    A    G        0      0        2 
   4  chr4_61011991     ZHar    A    G        0      0        2 
   4  chr4_61011991   Sample    A    G        0      0        2 
   4  chr4_61013394     AAsi    C    T        0      0        2 
   4  chr4_61013394     AKia    C    T        0      0        2 
   4  chr4_61013394     AOna    C    T        0      0        2 
   4  chr4_61013394     ASom    C    T        0      0        2 
   4  chr4_61013394     HCab    C    T        0      0        2 
   4  chr4_61013394     HPrz    C    T      0.5      1        2 
   4  chr4_61013394     ZBoe    C    T        0      0        2 
   4  chr4_61013394     ZGre    C    T        0      0        2 
   4  chr4_61013394     ZHar    C    T        0      0        2 
   4  chr4_61013394   Sample    C    T        0      0        2 
   4  chr4_61014935     AAsi    A    C        0      0        2 
   4  chr4_61014935     AKia    A    C        1      2        2 
   4  chr4_61014935     AOna    A    C        0      0        2 
   4  chr4_61014935     ASom    A    C        0      0        2 
   4  chr4_61014935     HCab    A    C        0      0        2 
   4  chr4_61014935     HPrz    A    C        0      0        2 
   4  chr4_61014935     ZBoe    A    C        0      0        2 
   4  chr4_61014935     ZGre    A    C        0      0        2 
   4  chr4_61014935     ZHar    A    C        0      0        2 
   4  chr4_61014935   Sample    A    C        0      0        2 
   4  chr4_61015973     AAsi    C    T        0      0        2 
   4  chr4_61015973     AKia    C    T        0      0        2 
   4  chr4_61015973     AOna    C    T        0      0        2 
   4  chr4_61015973     ASom    C    T        0      0        2 
   4  chr4_61015973     HCab    C    T      0.5      1        2 
   4  chr4_61015973     HPrz    C    T        0      0        2 
   4  chr4_61015973     ZBoe    C    T        0      0        2 
   4  chr4_61015973     ZGre    C    T        0      0        2 
   4  chr4_61015973     ZHar    C    T        0      0        2 
   4  chr4_61015973   Sample    C    T        0      0        2 
   4  chr4_61016349     AAsi    A    G        0      0        2 
   4  chr4_61016349     AKia    A    G        0      0        2 
   4  chr4_61016349     AOna    A    G        0      0        2 
   4  chr4_61016349     ASom    A    G        0      0        2 
   4  chr4_61016349     HCab    A    G      0.5      1        2 
   4  chr4_61016349     HPrz    A    G        1      2        2 
   4  chr4_61016349     ZBoe    A    G        0      0        2 
   4  chr4_61016349     ZGre    A    G        0      0        2 
   4  chr4_61016349     ZHar    A    G        0      0        2 
   4  chr4_61016349   Sample    A    G        0      0        2 
   4  chr4_61017532     AAsi    A    C        0      0        2 
   4  chr4_61017532     AKia    A    C        0      0        2 
   4  chr4_61017532     AOna    A    C        0      0        2 
   4  chr4_61017532     ASom    A    C        0      0        2 
   4  chr4_61017532     HCab    A    C        1      2        2 
   4  chr4_61017532     HPrz    A    C        1      2        2 
   4  chr4_61017532     ZBoe    A    C        0      0        2 
   4  chr4_61017532     ZGre    A    C        0      0        2 
   4  chr4_61017532     ZHar    A    C        0      0        2 
   4  chr4_61017532   Sample    A    C        0      0        2 
   4  chr4_61023420     AAsi    C    A        0      0        2 
   4  chr4_61023420     AKia    C    A        0      0        2 
   4  chr4_61023420     AOna    C    A        0      0        2 
   4  chr4_61023420     ASom    C    A      0.5      1        2 
   4  chr4_61023420     HCab    C    A        0      0        2 
   4  chr4_61023420     HPrz    C    A        0      0        2 
   4  chr4_61023420     ZBoe    C    A        0      0        2 
   4  chr4_61023420     ZGre    C    A        0      0        2 
   4  chr4_61023420     ZHar    C    A        0      0        2 
   4  chr4_61023420   Sample    C    A        0      0        2 
   4  chr4_61028987     AAsi    C    T        0      0        2 
   4  chr4_61028987     AKia    C    T        0      0        2 
   4  chr4_61028987     AOna    C    T        0      0        2 
   4  chr4_61028987     ASom    C    T        0      0        2 
   4  chr4_61028987     HCab    C    T        0      0        2 
   4  chr4_61028987     HPrz    C    T        0      0        2 
   4  chr4_61028987     ZBoe    C    T        0      0        2 
   4  chr4_61028987     ZGre    C    T        0      0        2 
   4  chr4_61028987     ZHar    C    T        1      2        2 
   4  chr4_61028987   Sample    C    T        0      0        2 
   4  chr4_61031384     AAsi    G    T        0      0        2 
   4  chr4_61031384     AKia    G    T      0.5      1        2 
   4  chr4_61031384     AOna    G    T        0      0        2 
   4  chr4_61031384     ASom    G    T        0      0        2 
   4  chr4_61031384     HCab    G    T        0      0        2 
   4  chr4_61031384     HPrz    G    T        0      0        2 
   4  chr4_61031384     ZBoe    G    T        0      0        2 
   4  chr4_61031384     ZGre    G    T        0      0        2 
   4  chr4_61031384     ZHar    G    T        0      0        2 
   4  chr4_61031384   Sample    G    T        0      0        2 
   4  chr4_61049008     AAsi    A    C        0      0        2 
   4  chr4_61049008     AKia    A    C        0      0        2 
   4  chr4_61049008     AOna    A    C        0      0        2 
   4  chr4_61049008     ASom    A    C        0      0        2 
   4  chr4_61049008     HCab    A    C      0.5      1        2 
   4  chr4_61049008     HPrz    A    C        0      0        2 
   4  chr4_61049008     ZBoe    A    C        0      0        2 
   4  chr4_61049008     ZGre    A    C        0      0        2 
   4  chr4_61049008     ZHar    A    C        0      0        2 
   4  chr4_61049008   Sample    A    C        0      0        2 
   4  chr4_61049166     AAsi    T    C        0      0        2 
   4  chr4_61049166     AKia    T    C        1      2        2 
   4  chr4_61049166     AOna    T    C      0.5      1        2 
   4  chr4_61049166     ASom    T    C        0      0        2 
   4  chr4_61049166     HCab    T    C        1      2        2 
   4  chr4_61049166     HPrz    T    C        1      2        2 
   4  chr4_61049166     ZBoe    T    C        0      0        2 
   4  chr4_61049166     ZGre    T    C        0      0        2 
   4  chr4_61049166     ZHar    T    C        0      0        2 
   4  chr4_61049166   Sample    T    C        0      0        2 
   4  chr4_61052276     AAsi    A    C        0      0        2 
   4  chr4_61052276     AKia    A    C        0      0        2 
   4  chr4_61052276     AOna    A    C        0      0        2 
   4  chr4_61052276     ASom    A    C        0      0        2 
   4  chr4_61052276     HCab    A    C        0      0        2 
   4  chr4_61052276     HPrz    A    C        0      0        2 
   4  chr4_61052276     ZBoe    A    C        0      0        2 
   4  chr4_61052276     ZGre    A    C      0.5      1        2 
   4  chr4_61052276     ZHar    A    C        0      0        2 
   4  chr4_61052276   Sample    A    C        0      0        2 
   4  chr4_61058845     AAsi    A    C        0      0        2 
   4  chr4_61058845     AKia    A    C        0      0        2 
   4  chr4_61058845     AOna    A    C        0      0        2 
   4  chr4_61058845     ASom    A    C        0      0        2 
   4  chr4_61058845     HCab    A    C        0      0        2 
   4  chr4_61058845     HPrz    A    C        0      0        2 
   4  chr4_61058845     ZBoe    A    C        0      0        2 
   4  chr4_61058845     ZGre    A    C        0      0        2 
   4  chr4_61058845     ZHar    A    C      0.5      1        2 
   4  chr4_61058845   Sample    A    C        0      0        2 
   4  chr4_61062687     AAsi    T    C        0      0        2 
   4  chr4_61062687     AKia    T    C        0      0        2 
   4  chr4_61062687     AOna    T    C        0      0        2 
   4  chr4_61062687     ASom    T    C        0      0        2 
   4  chr4_61062687     HCab    T    C        0      0        2 
   4  chr4_61062687     HPrz    T    C        0      0        2 
   4  chr4_61062687     ZBoe    T    C        0      0        2 
   4  chr4_61062687     ZGre    T    C        1      2        2 
   4  chr4_61062687     ZHar    T    C        0      0        2 
   4  chr4_61062687   Sample    T    C        0      0        2 
   4  chr4_61074733     AAsi    C    T        0      0        2 
   4  chr4_61074733     AKia    C    T        0      0        2 
   4  chr4_61074733     AOna    C    T        0      0        2 
   4  chr4_61074733     ASom    C    T      0.5      1        2 
   4  chr4_61074733     HCab    C    T        0      0        2 
   4  chr4_61074733     HPrz    C    T        0      0        2 
   4  chr4_61074733     ZBoe    C    T        0      0        2 
   4  chr4_61074733     ZGre    C    T        0      0        2 
   4  chr4_61074733     ZHar    C    T        0      0        2 
   4  chr4_61074733   Sample    C    T        0      0        2 
   4  chr4_61080987     AAsi    C    T        0      0        2 
   4  chr4_61080987     AKia    C    T        0      0        2 
   4  chr4_61080987     AOna    C    T        0      0        2 
   4  chr4_61080987     ASom    C    T        0      0        2 
   4  chr4_61080987     HCab    C    T        1      2        2 
   4  chr4_61080987     HPrz    C    T        1      2        2 
   4  chr4_61080987     ZBoe    C    T        0      0        2 
   4  chr4_61080987     ZGre    C    T        0      0        2 
   4  chr4_61080987     ZHar    C    T        0      0        2 
   4  chr4_61080987   Sample    C    T        0      0        2 
   4  chr4_61084116     AAsi    A    G        0      0        2 
   4  chr4_61084116     AKia    A    G        0      0        2 
   4  chr4_61084116     AOna    A    G        0      0        2 
   4  chr4_61084116     ASom    A    G        0      0        2 
   4  chr4_61084116     HCab    A    G        0      0        2 
   4  chr4_61084116     HPrz    A    G        0      0        2 
   4  chr4_61084116     ZBoe    A    G      0.5      1        2 
   4  chr4_61084116     ZGre    A    G        0      0        2 
   4  chr4_61084116     ZHar    A    G        0      0        2 
   4  chr4_61084116   Sample    A    G        0      0        2 
   4  chr4_61085124     AAsi    G    A        0      0        2 
   4  chr4_61085124     AKia    G    A        0      0        2 
   4  chr4_61085124     AOna    G    A        0      0        2 
   4  chr4_61085124     ASom    G    A        0      0        2 
   4  chr4_61085124     HCab    G    A        0      0        2 
   4  chr4_61085124     HPrz    G    A        0      0        2 
   4  chr4_61085124     ZBoe    G    A      0.5      1        2 
   4  chr4_61085124     ZGre    G    A        0      0        2 
   4  chr4_61085124     ZHar    G    A        0      0        2 
   4  chr4_61085124   Sample    G    A        0      0        2 
   4  chr4_61094530     AAsi    A    C        0      0        2 
   4  chr4_61094530     AKia    A    C        0      0        2 
   4  chr4_61094530     AOna    A    C        0      0        2 
   4  chr4_61094530     ASom    A    C        0      0        2 
   4  chr4_61094530     HCab    A    C        0      0        2 
   4  chr4_61094530     HPrz    A    C        0      0        2 
   4  chr4_61094530     ZBoe    A    C        0      0        2 
   4  chr4_61094530     ZGre    A    C        1      2        2 
   4  chr4_61094530     ZHar    A    C        0      0        2 
   4  chr4_61094530   Sample    A    C        0      0        2 
   4  chr4_61096195     AAsi    G    A        0      0        2 
   4  chr4_61096195     AKia    G    A        0      0        2 
   4  chr4_61096195     AOna    G    A        0      0        2 
   4  chr4_61096195     ASom    G    A        0      0        2 
   4  chr4_61096195     HCab    G    A        0      0        2 
   4  chr4_61096195     HPrz    G    A        0      0        2 
   4  chr4_61096195     ZBoe    G    A        0      0        2 
   4  chr4_61096195     ZGre    G    A      0.5      1        2 
   4  chr4_61096195     ZHar    G    A        0      0        2 
   4  chr4_61096195   Sample    G    A        0      0        2 
   4  chr4_61098055     AAsi    C    T        0      0        2 
   4  chr4_61098055     AKia    C    T        0      0        2 
   4  chr4_61098055     AOna    C    T        0      0        2 
   4  chr4_61098055     ASom    C    T      0.5      1        2 
   4  chr4_61098055     HCab    C    T        0      0        2 
   4  chr4_61098055     HPrz    C    T        0      0        2 
   4  chr4_61098055     ZBoe    C    T        0      0        2 
   4  chr4_61098055     ZGre    C    T        0      0        2 
   4  chr4_61098055     ZHar    C    T        0      0        2 
   4  chr4_61098055   Sample    C    T        0      0        2 
   4  chr4_61101080     AAsi    G    A        0      0        2 
   4  chr4_61101080     AKia    G    A        0      0        2 
   4  chr4_61101080     AOna    G    A      0.5      1        2 
   4  chr4_61101080     ASom    G    A        0      0        2 
   4  chr4_61101080     HCab    G    A        0      0        2 
   4  chr4_61101080     HPrz    G    A        0      0        2 
   4  chr4_61101080     ZBoe    G    A        0      0        2 
   4  chr4_61101080     ZGre    G    A        0      0        2 
   4  chr4_61101080     ZHar    G    A        0      0        2 
   4  chr4_61101080   Sample    G    A        0      0        2 
   4  chr4_61104254     AAsi    C    T        0      0        2 
   4  chr4_61104254     AKia    C    T        0      0        2 
   4  chr4_61104254     AOna    C    T        0      0        2 
   4  chr4_61104254     ASom    C    T        0      0        2 
   4  chr4_61104254     HCab    C    T        0      0        2 
   4  chr4_61104254     HPrz    C    T        0      0        2 
   4  chr4_61104254     ZBoe    C    T        0      0        2 
   4  chr4_61104254     ZGre    C    T        1      2        2 
   4  chr4_61104254     ZHar    C    T        0      0        2 
   4  chr4_61104254   Sample    C    T        0      0        2 
   4  chr4_61127710     AAsi    G    A        0      0        2 
   4  chr4_61127710     AKia    G    A        0      0        2 
   4  chr4_61127710     AOna    G    A        0      0        2 
   4  chr4_61127710     ASom    G    A        0      0        2 
   4  chr4_61127710     HCab    G    A        0      0        2 
   4  chr4_61127710     HPrz    G    A        0      0        2 
   4  chr4_61127710     ZBoe    G    A        1      2        2 
   4  chr4_61127710     ZGre    G    A        0      0        2 
   4  chr4_61127710     ZHar    G    A        0      0        2 
   4  chr4_61127710   Sample    G    A        0      0        2 
   4  chr4_61142354     AAsi    A    G        0      0        2 
   4  chr4_61142354     AKia    A    G        0      0        2 
   4  chr4_61142354     AOna    A    G        0      0        2 
   4  chr4_61142354     ASom    A    G        0      0        2 
   4  chr4_61142354     HCab    A    G        0      0        2 
   4  chr4_61142354     HPrz    A    G        0      0        2 
   4  chr4_61142354     ZBoe    A    G        0      0        2 
   4  chr4_61142354     ZGre    A    G        1      2        2 
   4  chr4_61142354     ZHar    A    G        0      0        2 
   4  chr4_61142354   Sample    A    G        0      0        2 
   4  chr4_61143731     AAsi    G    T        0      0        2 
   4  chr4_61143731     AKia    G    T        0      0        2 
   4  chr4_61143731     AOna    G    T        0      0        2 
   4  chr4_61143731     ASom    G    T        0      0        2 
   4  chr4_61143731     HCab    G    T        0      0        2 
   4  chr4_61143731     HPrz    G    T        0      0        2 
   4  chr4_61143731     ZBoe    G    T        0      0        2 
   4  chr4_61143731     ZGre    G    T        0      0        2 
   4  chr4_61143731     ZHar    G    T        1      2        2 
   4  chr4_61143731   Sample    G    T        0      0        2 
   4  chr4_61147614     AAsi    G    T        0      0        2 
   4  chr4_61147614     AKia    G    T        0      0        2 
   4  chr4_61147614     AOna    G    T        0      0        2 
   4  chr4_61147614     ASom    G    T        0      0        2 
   4  chr4_61147614     HCab    G    T        1      2        2 
   4  chr4_61147614     HPrz    G    T        1      2        2 
   4  chr4_61147614     ZBoe    G    T        0      0        2 
   4  chr4_61147614     ZGre    G    T        0      0        2 
   4  chr4_61147614     ZHar    G    T        0      0        2 
   4  chr4_61147614   Sample    G    T        0      0        2 
   4  chr4_61153541     AAsi    A    G        0      0        2 
   4  chr4_61153541     AKia    A    G        0      0        2 
   4  chr4_61153541     AOna    A    G        0      0        2 
   4  chr4_61153541     ASom    A    G        0      0        2 
   4  chr4_61153541     HCab    A    G      0.5      1        2 
   4  chr4_61153541     HPrz    A    G        0      0        2 
   4  chr4_61153541     ZBoe    A    G        0      0        2 
   4  chr4_61153541     ZGre    A    G        0      0        2 
   4  chr4_61153541     ZHar    A    G        0      0        2 
   4  chr4_61153541   Sample    A    G        0      0        2 
   4  chr4_61155933     AAsi    T    C        0      0        2 
   4  chr4_61155933     AKia    T    C        0      0        2 
   4  chr4_61155933     AOna    T    C        0      0        2 
   4  chr4_61155933     ASom    T    C        0      0        2 
   4  chr4_61155933     HCab    T    C        0      0        2 
   4  chr4_61155933     HPrz    T    C      0.5      1        2 
   4  chr4_61155933     ZBoe    T    C        0      0        2 
   4  chr4_61155933     ZGre    T    C        0      0        2 
   4  chr4_61155933     ZHar    T    C        0      0        2 
   4  chr4_61155933   Sample    T    C        0      0        2 
   4  chr4_61159839     AAsi    T    C        0      0        2 
   4  chr4_61159839     AKia    T    C        0      0        2 
   4  chr4_61159839     AOna    T    C        0      0        2 
   4  chr4_61159839     ASom    T    C        0      0        2 
   4  chr4_61159839     HCab    T    C        0      0        2 
   4  chr4_61159839     HPrz    T    C        0      0        2 
   4  chr4_61159839     ZBoe    T    C        0      0        2 
   4  chr4_61159839     ZGre    T    C        0      0        2 
   4  chr4_61159839     ZHar    T    C      0.5      1        2 
   4  chr4_61159839   Sample    T    C        0      0        2 
   4  chr4_61162781     AAsi    T    G        0      0        2 
   4  chr4_61162781     AKia    T    G        1      2        2 
   4  chr4_61162781     AOna    T    G        0      0        2 
   4  chr4_61162781     ASom    T    G        0      0        2 
   4  chr4_61162781     HCab    T    G        0      0        2 
   4  chr4_61162781     HPrz    T    G        0      0        2 
   4  chr4_61162781     ZBoe    T    G        0      0        2 
   4  chr4_61162781     ZGre    T    G        0      0        2 
   4  chr4_61162781     ZHar    T    G        0      0        2 
   4  chr4_61162781   Sample    T    G        0      0        2 
   4  chr4_61163019     AAsi    T    C        0      0        2 
   4  chr4_61163019     AKia    T    C        0      0        2 
   4  chr4_61163019     AOna    T    C        0      0        2 
   4  chr4_61163019     ASom    T    C        0      0        2 
   4  chr4_61163019     HCab    T    C        0      0        2 
   4  chr4_61163019     HPrz    T    C        0      0        2 
   4  chr4_61163019     ZBoe    T    C        0      0        2 
   4  chr4_61163019     ZGre    T    C        0      0        2 
   4  chr4_61163019     ZHar    T    C      0.5      1        2 
   4  chr4_61163019   Sample    T    C        0      0        2 
   4  chr4_61167235     AAsi    T    G      0.5      1        2 
   4  chr4_61167235     AKia    T    G        0      0        2 
   4  chr4_61167235     AOna    T    G        0      0        2 
   4  chr4_61167235     ASom    T    G      0.5      1        2 
   4  chr4_61167235     HCab    T    G        0      0        2 
   4  chr4_61167235     HPrz    T    G        0      0        2 
   4  chr4_61167235     ZBoe    T    G        0      0        2 
   4  chr4_61167235     ZGre    T    G        0      0        2 
   4  chr4_61167235     ZHar    T    G        0      0        2 
   4  chr4_61167235   Sample    T    G        1      2        2 
   4  chr4_61168969     AAsi    A    T        0      0        2 
   4  chr4_61168969     AKia    A    T        0      0        2 
   4  chr4_61168969     AOna    A    T        1      2        2 
   4  chr4_61168969     ASom    A    T        0      0        2 
   4  chr4_61168969     HCab    A    T        0      0        2 
   4  chr4_61168969     HPrz    A    T        0      0        2 
   4  chr4_61168969     ZBoe    A    T        0      0        2 
   4  chr4_61168969     ZGre    A    T        0      0        2 
   4  chr4_61168969     ZHar    A    T        0      0        2 
   4  chr4_61168969   Sample    A    T        0      0        2 
   4  chr4_61169077     AAsi    C    G        0      0        2 
   4  chr4_61169077     AKia    C    G        0      0        2 
   4  chr4_61169077     AOna    C    G        0      0        2 
   4  chr4_61169077     ASom    C    G        0      0        2 
   4  chr4_61169077     HCab    C    G        0      0        2 
   4  chr4_61169077     HPrz    C    G      0.5      1        2 
   4  chr4_61169077     ZBoe    C    G        0      0        2 
   4  chr4_61169077     ZGre    C    G        0      0        2 
   4  chr4_61169077     ZHar    C    G        0      0        2 
   4  chr4_61169077   Sample    C    G        0      0        2 
   4  chr4_61170104     AAsi    T    C        1      2        2 
   4  chr4_61170104     AKia    T    C        0      0        2 
   4  chr4_61170104     AOna    T    C        0      0        2 
   4  chr4_61170104     ASom    T    C      0.5      1        2 
   4  chr4_61170104     HCab    T    C        0      0        2 
   4  chr4_61170104     HPrz    T    C        0      0        2 
   4  chr4_61170104     ZBoe    T    C        0      0        2 
   4  chr4_61170104     ZGre    T    C        0      0        2 
   4  chr4_61170104     ZHar    T    C        0      0        2 
   4  chr4_61170104   Sample    T    C        1      2        2 
   4  chr4_61170256     AAsi    T    C        0      0        2 
   4  chr4_61170256     AKia    T    C        0      0        2 
   4  chr4_61170256     AOna    T    C        0      0        2 
   4  chr4_61170256     ASom    T    C        0      0        2 
   4  chr4_61170256     HCab    T    C        1      2        2 
   4  chr4_61170256     HPrz    T    C        1      2        2 
   4  chr4_61170256     ZBoe    T    C        0      0        2 
   4  chr4_61170256     ZGre    T    C        0      0        2 
   4  chr4_61170256     ZHar    T    C        0      0        2 
   4  chr4_61170256   Sample    T    C        0      0        2 
   4  chr4_61171042     AAsi    T    C        0      0        2 
   4  chr4_61171042     AKia    T    C        0      0        2 
   4  chr4_61171042     AOna    T    C        0      0        2 
   4  chr4_61171042     ASom    T    C        0      0        2 
   4  chr4_61171042     HCab    T    C        0      0        2 
   4  chr4_61171042     HPrz    T    C        0      0        2 
   4  chr4_61171042     ZBoe    T    C      0.5      1        2 
   4  chr4_61171042     ZGre    T    C        0      0        2 
   4  chr4_61171042     ZHar    T    C        0      0        2 
   4  chr4_61171042   Sample    T    C        0      0        2 
   4  chr4_61172434     AAsi    T    C        0      0        2 
   4  chr4_61172434     AKia    T    C        0      0        2 
   4  chr4_61172434     AOna    T    C        0      0        2 
   4  chr4_61172434     ASom    T    C        0      0        2 
   4  chr4_61172434     HCab    T    C        1      2        2 
   4  chr4_61172434     HPrz    T    C        1      2        2 
   4  chr4_61172434     ZBoe    T    C        0      0        2 
   4  chr4_61172434     ZGre    T    C        0      0        2 
   4  chr4_61172434     ZHar    T    C        0      0        2 
   4  chr4_61172434   Sample    T    C        0      0        2 
   4  chr4_61173023     AAsi    A    G        0      0        2 
   4  chr4_61173023     AKia    A    G        0      0        2 
   4  chr4_61173023     AOna    A    G        0      0        2 
   4  chr4_61173023     ASom    A    G        0      0        2 
   4  chr4_61173023     HCab    A    G        1      2        2 
   4  chr4_61173023     HPrz    A    G        1      2        2 
   4  chr4_61173023     ZBoe    A    G        0      0        2 
   4  chr4_61173023     ZGre    A    G        0      0        2 
   4  chr4_61173023     ZHar    A    G        0      0        2 
   4  chr4_61173023   Sample    A    G        0      0        2 
   4  chr4_61177129     AAsi    T    A        0      0        2 
   4  chr4_61177129     AKia    T    A        0      0        2 
   4  chr4_61177129     AOna    T    A        0      0        2 
   4  chr4_61177129     ASom    T    A        0      0        2 
   4  chr4_61177129     HCab    T    A        1      2        2 
   4  chr4_61177129     HPrz    T    A        1      2        2 
   4  chr4_61177129     ZBoe    T    A        0      0        2 
   4  chr4_61177129     ZGre    T    A        0      0        2 
   4  chr4_61177129     ZHar    T    A        0      0        2 
   4  chr4_61177129   Sample    T    A        0      0        2 
   4  chr4_61185146     AAsi    G    A        0      0        2 
   4  chr4_61185146     AKia    G    A        0      0        2 
   4  chr4_61185146     AOna    G    A        0      0        2 
   4  chr4_61185146     ASom    G    A        0      0        2 
   4  chr4_61185146     HCab    G    A        0      0        2 
   4  chr4_61185146     HPrz    G    A        0      0        2 
   4  chr4_61185146     ZBoe    G    A        0      0        2 
   4  chr4_61185146     ZGre    G    A        0      0        2 
   4  chr4_61185146     ZHar    G    A      0.5      1        2 
   4  chr4_61185146   Sample    G    A        0      0        2 
   4  chr4_61196085     AAsi    C    A        0      0        2 
   4  chr4_61196085     AKia    C    A        0      0        2 
   4  chr4_61196085     AOna    C    A        0      0        2 
   4  chr4_61196085     ASom    C    A        0      0        2 
   4  chr4_61196085     HCab    C    A        1      2        2 
   4  chr4_61196085     HPrz    C    A        1      2        2 
   4  chr4_61196085     ZBoe    C    A        0      0        2 
   4  chr4_61196085     ZGre    C    A        0      0        2 
   4  chr4_61196085     ZHar    C    A        0      0        2 
   4  chr4_61196085   Sample    C    A        0      0        2 
   4  chr4_61197495     AAsi    G    T        0      0        2 
   4  chr4_61197495     AKia    G    T        0      0        2 
   4  chr4_61197495     AOna    G    T        0      0        2 
   4  chr4_61197495     ASom    G    T        0      0        2 
   4  chr4_61197495     HCab    G    T        0      0        2 
   4  chr4_61197495     HPrz    G    T        0      0        2 
   4  chr4_61197495     ZBoe    G    T        1      2        2 
   4  chr4_61197495     ZGre    G    T        0      0        2 
   4  chr4_61197495     ZHar    G    T        0      0        2 
   4  chr4_61197495   Sample    G    T        0      0        2 
   4  chr4_61215769     AAsi    A    G        0      0        2 
   4  chr4_61215769     AKia    A    G        0      0        2 
   4  chr4_61215769     AOna    A    G        0      0        2 
   4  chr4_61215769     ASom    A    G        0      0        2 
   4  chr4_61215769     HCab    A    G        0      0        2 
   4  chr4_61215769     HPrz    A    G        0      0        2 
   4  chr4_61215769     ZBoe    A    G        1      2        2 
   4  chr4_61215769     ZGre    A    G        1      2        2 
   4  chr4_61215769     ZHar    A    G        1      2        2 
   4  chr4_61215769   Sample    A    G        0      0        2 
   4  chr4_61217709     AAsi    A    T        0      0        2 
   4  chr4_61217709     AKia    A    T        0      0        2 
   4  chr4_61217709     AOna    A    T        0      0        2 
   4  chr4_61217709     ASom    A    T        0      0        2 
   4  chr4_61217709     HCab    A    T        0      0        2 
   4  chr4_61217709     HPrz    A    T        1      2        2 
   4  chr4_61217709     ZBoe    A    T        0      0        2 
   4  chr4_61217709     ZGre    A    T        0      0        2 
   4  chr4_61217709     ZHar    A    T        0      0        2 
   4  chr4_61217709   Sample    A    T        0      0        2 
   4  chr4_61219291     AAsi    G    C        0      0        2 
   4  chr4_61219291     AKia    G    C        1      2        2 
   4  chr4_61219291     AOna    G    C      0.5      1        2 
   4  chr4_61219291     ASom    G    C        0      0        2 
   4  chr4_61219291     HCab    G    C        0      0        2 
   4  chr4_61219291     HPrz    G    C        0      0        2 
   4  chr4_61219291     ZBoe    G    C        0      0        2 
   4  chr4_61219291     ZGre    G    C        0      0        2 
   4  chr4_61219291     ZHar    G    C        0      0        2 
   4  chr4_61219291   Sample    G    C        0      0        2 
   4  chr4_61224680     AAsi    C    T        0      0        2 
   4  chr4_61224680     AKia    C    T        0      0        2 
   4  chr4_61224680     AOna    C    T        0      0        2 
   4  chr4_61224680     ASom    C    T        0      0        2 
   4  chr4_61224680     HCab    C    T        1      2        2 
   4  chr4_61224680     HPrz    C    T        1      2        2 
   4  chr4_61224680     ZBoe    C    T        0      0        2 
   4  chr4_61224680     ZGre    C    T        0      0        2 
   4  chr4_61224680     ZHar    C    T        0      0        2 
   4  chr4_61224680   Sample    C    T        0      0        2 
   4  chr4_61224850     AAsi    C    T        0      0        2 
   4  chr4_61224850     AKia    C    T        0      0        2 
   4  chr4_61224850     AOna    C    T        0      0        2 
   4  chr4_61224850     ASom    C    T        0      0        2 
   4  chr4_61224850     HCab    C    T        1      2        2 
   4  chr4_61224850     HPrz    C    T        1      2        2 
   4  chr4_61224850     ZBoe    C    T        0      0        2 
   4  chr4_61224850     ZGre    C    T        0      0        2 
   4  chr4_61224850     ZHar    C    T        0      0        2 
   4  chr4_61224850   Sample    C    T        0      0        2 
   4  chr4_61225273     AAsi    T    A        0      0        2 
   4  chr4_61225273     AKia    T    A        0      0        2 
   4  chr4_61225273     AOna    T    A        0      0        2 
   4  chr4_61225273     ASom    T    A        0      0        2 
   4  chr4_61225273     HCab    T    A        1      2        2 
   4  chr4_61225273     HPrz    T    A        1      2        2 
   4  chr4_61225273     ZBoe    T    A        0      0        2 
   4  chr4_61225273     ZGre    T    A        0      0        2 
   4  chr4_61225273     ZHar    T    A        0      0        2 
   4  chr4_61225273   Sample    T    A        0      0        2 
   4  chr4_61228243     AAsi    A    C        0      0        2 
   4  chr4_61228243     AKia    A    C        0      0        2 
   4  chr4_61228243     AOna    A    C        0      0        2 
   4  chr4_61228243     ASom    A    C        0      0        2 
   4  chr4_61228243     HCab    A    C        0      0        2 
   4  chr4_61228243     HPrz    A    C        0      0        2 
   4  chr4_61228243     ZBoe    A    C        0      0        2 
   4  chr4_61228243     ZGre    A    C      0.5      1        2 
   4  chr4_61228243     ZHar    A    C        0      0        2 
   4  chr4_61228243   Sample    A    C        0      0        2 
   4  chr4_61230347     AAsi    G    T        0      0        2 
   4  chr4_61230347     AKia    G    T        0      0        2 
   4  chr4_61230347     AOna    G    T        0      0        2 
   4  chr4_61230347     ASom    G    T        0      0        2 
   4  chr4_61230347     HCab    G    T      0.5      1        2 
   4  chr4_61230347     HPrz    G    T        0      0        2 
   4  chr4_61230347     ZBoe    G    T        0      0        2 
   4  chr4_61230347     ZGre    G    T        0      0        2 
   4  chr4_61230347     ZHar    G    T        0      0        2 
   4  chr4_61230347   Sample    G    T        0      0        2 
   4  chr4_61237581     AAsi    T    G        0      0        2 
   4  chr4_61237581     AKia    T    G        0      0        2 
   4  chr4_61237581     AOna    T    G        0      0        2 
   4  chr4_61237581     ASom    T    G        0      0        2 
   4  chr4_61237581     HCab    T    G      0.5      1        2 
   4  chr4_61237581     HPrz    T    G        0      0        2 
   4  chr4_61237581     ZBoe    T    G        0      0        2 
   4  chr4_61237581     ZGre    T    G        0      0        2 
   4  chr4_61237581     ZHar    T    G        0      0        2 
   4  chr4_61237581   Sample    T    G        0      0        2 
   4  chr4_61249100     AAsi    A    G        0      0        2 
   4  chr4_61249100     AKia    A    G        1      2        2 
   4  chr4_61249100     AOna    A    G        0      0        2 
   4  chr4_61249100     ASom    A    G        0      0        2 
   4  chr4_61249100     HCab    A    G        0      0        2 
   4  chr4_61249100     HPrz    A    G        0      0        2 
   4  chr4_61249100     ZBoe    A    G        0      0        2 
   4  chr4_61249100     ZGre    A    G        0      0        2 
   4  chr4_61249100     ZHar    A    G        0      0        2 
   4  chr4_61249100   Sample    A    G        0      0        2 
   4  chr4_61249575     AAsi    A    C        0      0        2 
   4  chr4_61249575     AKia    A    C        0      0        2 
   4  chr4_61249575     AOna    A    C        0      0        2 
   4  chr4_61249575     ASom    A    C        0      0        2 
   4  chr4_61249575     HCab    A    C        1      2        2 
   4  chr4_61249575     HPrz    A    C        1      2        2 
   4  chr4_61249575     ZBoe    A    C        0      0        2 
   4  chr4_61249575     ZGre    A    C        0      0        2 
   4  chr4_61249575     ZHar    A    C        0      0        2 
   4  chr4_61249575   Sample    A    C        0      0        2 
   4  chr4_61252281     AAsi    T    C      0.5      1        2 
   4  chr4_61252281     AKia    T    C        0      0        2 
   4  chr4_61252281     AOna    T    C        0      0        2 
   4  chr4_61252281     ASom    T    C        0      0        2 
   4  chr4_61252281     HCab    T    C        0      0        2 
   4  chr4_61252281     HPrz    T    C        0      0        2 
   4  chr4_61252281     ZBoe    T    C        1      2        2 
   4  chr4_61252281     ZGre    T    C        1      2        2 
   4  chr4_61252281     ZHar    T    C        1      2        2 
   4  chr4_61252281   Sample    T    C        0      0        2 
   4  chr4_61255476     AAsi    A    G        0      0        2 
   4  chr4_61255476     AKia    A    G        0      0        2 
   4  chr4_61255476     AOna    A    G        0      0        2 
   4  chr4_61255476     ASom    A    G      0.5      1        2 
   4  chr4_61255476     HCab    A    G        0      0        2 
   4  chr4_61255476     HPrz    A    G        0      0        2 
   4  chr4_61255476     ZBoe    A    G        0      0        2 
   4  chr4_61255476     ZGre    A    G        0      0        2 
   4  chr4_61255476     ZHar    A    G        0      0        2 
   4  chr4_61255476   Sample    A    G        0      0        2 
   4  chr4_61256505     AAsi    T    A        0      0        2 
   4  chr4_61256505     AKia    T    A        0      0        2 
   4  chr4_61256505     AOna    T    A        0      0        2 
   4  chr4_61256505     ASom    T    A      0.5      1        2 
   4  chr4_61256505     HCab    T    A        0      0        2 
   4  chr4_61256505     HPrz    T    A        0      0        2 
   4  chr4_61256505     ZBoe    T    A        0      0        2 
   4  chr4_61256505     ZGre    T    A        0      0        2 
   4  chr4_61256505     ZHar    T    A        0      0        2 
   4  chr4_61256505   Sample    T    A        0      0        2 
   4  chr4_61256990     AAsi    T    C        0      0        2 
   4  chr4_61256990     AKia    T    C        0      0        2 
   4  chr4_61256990     AOna    T    C        0      0        2 
   4  chr4_61256990     ASom    T    C        0      0        2 
   4  chr4_61256990     HCab    T    C        1      2        2 
   4  chr4_61256990     HPrz    T    C        1      2        2 
   4  chr4_61256990     ZBoe    T    C        0      0        2 
   4  chr4_61256990     ZGre    T    C        0      0        2 
   4  chr4_61256990     ZHar    T    C        0      0        2 
   4  chr4_61256990   Sample    T    C        0      0        2 
   4  chr4_61261526     AAsi    G    A        0      0        2 
   4  chr4_61261526     AKia    G    A        0      0        2 
   4  chr4_61261526     AOna    G    A        0      0        2 
   4  chr4_61261526     ASom    G    A        0      0        2 
   4  chr4_61261526     HCab    G    A        0      0        2 
   4  chr4_61261526     HPrz    G    A        0      0        2 
   4  chr4_61261526     ZBoe    G    A        0      0        2 
   4  chr4_61261526     ZGre    G    A        0      0        2 
   4  chr4_61261526     ZHar    G    A        1      2        2 
   4  chr4_61261526   Sample    G    A        0      0        2 
   4  chr4_61265487     AAsi    G    A        0      0        2 
   4  chr4_61265487     AKia    G    A        0      0        2 
   4  chr4_61265487     AOna    G    A        0      0        2 
   4  chr4_61265487     ASom    G    A        0      0        2 
   4  chr4_61265487     HCab    G    A        1      2        2 
   4  chr4_61265487     HPrz    G    A        1      2        2 
   4  chr4_61265487     ZBoe    G    A        0      0        2 
   4  chr4_61265487     ZGre    G    A        0      0        2 
   4  chr4_61265487     ZHar    G    A        0      0        2 
   4  chr4_61265487   Sample    G    A        0      0        2 
   4  chr4_61267132     AAsi    T    G        0      0        2 
   4  chr4_61267132     AKia    T    G        0      0        2 
   4  chr4_61267132     AOna    T    G        0      0        2 
   4  chr4_61267132     ASom    T    G        0      0        2 
   4  chr4_61267132     HCab    T    G        0      0        2 
   4  chr4_61267132     HPrz    T    G        0      0        2 
   4  chr4_61267132     ZBoe    T    G        1      2        2 
   4  chr4_61267132     ZGre    T    G        1      2        2 
   4  chr4_61267132     ZHar    T    G        0      0        2 
   4  chr4_61267132   Sample    T    G        0      0        2 
   4  chr4_61268799     AAsi    T    C        0      0        2 
   4  chr4_61268799     AKia    T    C        0      0        2 
   4  chr4_61268799     AOna    T    C      0.5      1        2 
   4  chr4_61268799     ASom    T    C        0      0        2 
   4  chr4_61268799     HCab    T    C        0      0        2 
   4  chr4_61268799     HPrz    T    C        0      0        2 
   4  chr4_61268799     ZBoe    T    C        0      0        2 
   4  chr4_61268799     ZGre    T    C        0      0        2 
   4  chr4_61268799     ZHar    T    C        0      0        2 
   4  chr4_61268799   Sample    T    C        0      0        2 
   4  chr4_61270490     AAsi    T    A        0      0        2 
   4  chr4_61270490     AKia    T    A        0      0        2 
   4  chr4_61270490     AOna    T    A        1      2        2 
   4  chr4_61270490     ASom    T    A        0      0        2 
   4  chr4_61270490     HCab    T    A        0      0        2 
   4  chr4_61270490     HPrz    T    A        0      0        2 
   4  chr4_61270490     ZBoe    T    A        0      0        2 
   4  chr4_61270490     ZGre    T    A        0      0        2 
   4  chr4_61270490     ZHar    T    A        0      0        2 
   4  chr4_61270490   Sample    T    A        0      0        2 
   4  chr4_61271208     AAsi    G    T        1      2        2 
   4  chr4_61271208     AKia    G    T        0      0        2 
   4  chr4_61271208     AOna    G    T        0      0        2 
   4  chr4_61271208     ASom    G    T        1      2        2 
   4  chr4_61271208     HCab    G    T        0      0        2 
   4  chr4_61271208     HPrz    G    T        0      0        2 
   4  chr4_61271208     ZBoe    G    T        0      0        2 
   4  chr4_61271208     ZGre    G    T        0      0        2 
   4  chr4_61271208     ZHar    G    T        0      0        2 
   4  chr4_61271208   Sample    G    T        1      2        2 
   4  chr4_61272817     AAsi    C    T        0      0        2 
   4  chr4_61272817     AKia    C    T        0      0        2 
   4  chr4_61272817     AOna    C    T        0      0        2 
   4  chr4_61272817     ASom    C    T        0      0        2 
   4  chr4_61272817     HCab    C    T        0      0        2 
   4  chr4_61272817     HPrz    C    T      0.5      1        2 
   4  chr4_61272817     ZBoe    C    T        0      0        2 
   4  chr4_61272817     ZGre    C    T        0      0        2 
   4  chr4_61272817     ZHar    C    T        0      0        2 
   4  chr4_61272817   Sample    C    T        0      0        2 
   4  chr4_61281890     AAsi    G    A        0      0        2 
   4  chr4_61281890     AKia    G    A        0      0        2 
   4  chr4_61281890     AOna    G    A        0      0        2 
   4  chr4_61281890     ASom    G    A        0      0        2 
   4  chr4_61281890     HCab    G    A        1      2        2 
   4  chr4_61281890     HPrz    G    A        1      2        2 
   4  chr4_61281890     ZBoe    G    A        0      0        2 
   4  chr4_61281890     ZGre    G    A        0      0        2 
   4  chr4_61281890     ZHar    G    A        0      0        2 
   4  chr4_61281890   Sample    G    A        0      0        2 
   4  chr4_61288032     AAsi    A    G        0      0        2 
   4  chr4_61288032     AKia    A    G        0      0        2 
   4  chr4_61288032     AOna    A    G        0      0        2 
   4  chr4_61288032     ASom    A    G        0      0        2 
   4  chr4_61288032     HCab    A    G        0      0        2 
   4  chr4_61288032     HPrz    A    G        0      0        2 
   4  chr4_61288032     ZBoe    A    G        0      0        2 
   4  chr4_61288032     ZGre    A    G      0.5      1        2 
   4  chr4_61288032     ZHar    A    G        0      0        2 
   4  chr4_61288032   Sample    A    G        0      0        2 
   4  chr4_61298034     AAsi    A    G        0      0        2 
   4  chr4_61298034     AKia    A    G        0      0        2 
   4  chr4_61298034     AOna    A    G        0      0        2 
   4  chr4_61298034     ASom    A    G        0      0        2 
   4  chr4_61298034     HCab    A    G        0      0        2 
   4  chr4_61298034     HPrz    A    G        0      0        2 
   4  chr4_61298034     ZBoe    A    G      0.5      1        2 
   4  chr4_61298034     ZGre    A    G        0      0        2 
   4  chr4_61298034     ZHar    A    G        0      0        2 
   4  chr4_61298034   Sample    A    G        0      0        2 
   4  chr4_61299885     AAsi    T    C        1      2        2 
   4  chr4_61299885     AKia    T    C        0      0        2 
   4  chr4_61299885     AOna    T    C        0      0        2 
   4  chr4_61299885     ASom    T    C        1      2        2 
   4  chr4_61299885     HCab    T    C        0      0        2 
   4  chr4_61299885     HPrz    T    C        0      0        2 
   4  chr4_61299885     ZBoe    T    C        0      0        2 
   4  chr4_61299885     ZGre    T    C        0      0        2 
   4  chr4_61299885     ZHar    T    C        0      0        2 
   4  chr4_61299885   Sample    T    C        1      2        2 
   4  chr4_61301727     AAsi    C    A        0      0        2 
   4  chr4_61301727     AKia    C    A        0      0        2 
   4  chr4_61301727     AOna    C    A        0      0        2 
   4  chr4_61301727     ASom    C    A        0      0        2 
   4  chr4_61301727     HCab    C    A        0      0        2 
   4  chr4_61301727     HPrz    C    A        0      0        2 
   4  chr4_61301727     ZBoe    C    A        0      0        2 
   4  chr4_61301727     ZGre    C    A        1      2        2 
   4  chr4_61301727     ZHar    C    A        0      0        2 
   4  chr4_61301727   Sample    C    A        0      0        2 
   4  chr4_61305542     AAsi    C    T        0      0        2 
   4  chr4_61305542     AKia    C    T        0      0        2 
   4  chr4_61305542     AOna    C    T        0      0        2 
   4  chr4_61305542     ASom    C    T        0      0        2 
   4  chr4_61305542     HCab    C    T        1      2        2 
   4  chr4_61305542     HPrz    C    T        1      2        2 
   4  chr4_61305542     ZBoe    C    T        0      0        2 
   4  chr4_61305542     ZGre    C    T        0      0        2 
   4  chr4_61305542     ZHar    C    T        0      0        2 
   4  chr4_61305542   Sample    C    T        0      0        2 
   4  chr4_61306830     AAsi    A    G        0      0        2 
   4  chr4_61306830     AKia    A    G        0      0        2 
   4  chr4_61306830     AOna    A    G        0      0        2 
   4  chr4_61306830     ASom    A    G        0      0        2 
   4  chr4_61306830     HCab    A    G        0      0        2 
   4  chr4_61306830     HPrz    A    G        0      0        2 
   4  chr4_61306830     ZBoe    A    G        0      0        2 
   4  chr4_61306830     ZGre    A    G        0      0        2 
   4  chr4_61306830     ZHar    A    G        1      2        2 
   4  chr4_61306830   Sample    A    G        0      0        2 
   4  chr4_61307312     AAsi    G    A        0      0        2 
   4  chr4_61307312     AKia    G    A        0      0        2 
   4  chr4_61307312     AOna    G    A        0      0        2 
   4  chr4_61307312     ASom    G    A        0      0        2 
   4  chr4_61307312     HCab    G    A        1      2        2 
   4  chr4_61307312     HPrz    G    A        1      2        2 
   4  chr4_61307312     ZBoe    G    A        0      0        2 
   4  chr4_61307312     ZGre    G    A        0      0        2 
   4  chr4_61307312     ZHar    G    A        0      0        2 
   4  chr4_61307312   Sample    G    A        0      0        2 
   4  chr4_61308552     AAsi    T    C        0      0        2 
   4  chr4_61308552     AKia    T    C        0      0        2 
   4  chr4_61308552     AOna    T    C        0      0        2 
   4  chr4_61308552     ASom    T    C        0      0        2 
   4  chr4_61308552     HCab    T    C        0      0        2 
   4  chr4_61308552     HPrz    T    C        0      0        2 
   4  chr4_61308552     ZBoe    T    C      0.5      1        2 
   4  chr4_61308552     ZGre    T    C        0      0        2 
   4  chr4_61308552     ZHar    T    C        0      0        2 
   4  chr4_61308552   Sample    T    C        0      0        2 
   4  chr4_61310815     AAsi    A    G        0      0        2 
   4  chr4_61310815     AKia    A    G        0      0        2 
   4  chr4_61310815     AOna    A    G        0      0        2 
   4  chr4_61310815     ASom    A    G        0      0        2 
   4  chr4_61310815     HCab    A    G        0      0        2 
   4  chr4_61310815     HPrz    A    G        0      0        2 
   4  chr4_61310815     ZBoe    A    G        0      0        2 
   4  chr4_61310815     ZGre    A    G      0.5      1        2 
   4  chr4_61310815     ZHar    A    G        0      0        2 
   4  chr4_61310815   Sample    A    G        0      0        2 
   4  chr4_61318747     AAsi    G    T        0      0        2 
   4  chr4_61318747     AKia    G    T        0      0        2 
   4  chr4_61318747     AOna    G    T        0      0        2 
   4  chr4_61318747     ASom    G    T        0      0        2 
   4  chr4_61318747     HCab    G    T        0      0        2 
   4  chr4_61318747     HPrz    G    T        0      0        2 
   4  chr4_61318747     ZBoe    G    T        0      0        2 
   4  chr4_61318747     ZGre    G    T        1      2        2 
   4  chr4_61318747     ZHar    G    T        0      0        2 
   4  chr4_61318747   Sample    G    T        0      0        2 
   4  chr4_61319607     AAsi    G    A      0.5      1        2 
   4  chr4_61319607     AKia    G    A        0      0        2 
   4  chr4_61319607     AOna    G    A        0      0        2 
   4  chr4_61319607     ASom    G    A        0      0        2 
   4  chr4_61319607     HCab    G    A        0      0        2 
   4  chr4_61319607     HPrz    G    A        0      0        2 
   4  chr4_61319607     ZBoe    G    A        0      0        2 
   4  chr4_61319607     ZGre    G    A        0      0        2 
   4  chr4_61319607     ZHar    G    A        0      0        2 
   4  chr4_61319607   Sample    G    A        1      2        2 
   4  chr4_61319771     AAsi    A    G        0      0        2 
   4  chr4_61319771     AKia    A    G        0      0        2 
   4  chr4_61319771     AOna    A    G      0.5      1        2 
   4  chr4_61319771     ASom    A    G        0      0        2 
   4  chr4_61319771     HCab    A    G        0      0        2 
   4  chr4_61319771     HPrz    A    G        0      0        2 
   4  chr4_61319771     ZBoe    A    G        0      0        2 
   4  chr4_61319771     ZGre    A    G        0      0        2 
   4  chr4_61319771     ZHar    A    G        0      0        2 
   4  chr4_61319771   Sample    A    G        0      0        2 
   4  chr4_61321065     AAsi    G    A        0      0        2 
   4  chr4_61321065     AKia    G    A        0      0        2 
   4  chr4_61321065     AOna    G    A        0      0        2 
   4  chr4_61321065     ASom    G    A        0      0        2 
   4  chr4_61321065     HCab    G    A        0      0        2 
   4  chr4_61321065     HPrz    G    A        0      0        2 
   4  chr4_61321065     ZBoe    G    A      0.5      1        2 
   4  chr4_61321065     ZGre    G    A        0      0        2 
   4  chr4_61321065     ZHar    G    A        0      0        2 
   4  chr4_61321065   Sample    G    A        0      0        2 
   4  chr4_61325062     AAsi    G    A        0      0        2 
   4  chr4_61325062     AKia    G    A        0      0        2 
   4  chr4_61325062     AOna    G    A        0      0        2 
   4  chr4_61325062     ASom    G    A        0      0        2 
   4  chr4_61325062     HCab    G    A        1      2        2 
   4  chr4_61325062     HPrz    G    A        1      2        2 
   4  chr4_61325062     ZBoe    G    A        0      0        2 
   4  chr4_61325062     ZGre    G    A        0      0        2 
   4  chr4_61325062     ZHar    G    A        0      0        2 
   4  chr4_61325062   Sample    G    A        0      0        2 
   4  chr4_61325257     AAsi    G    T        0      0        2 
   4  chr4_61325257     AKia    G    T        0      0        2 
   4  chr4_61325257     AOna    G    T        0      0        2 
   4  chr4_61325257     ASom    G    T        0      0        2 
   4  chr4_61325257     HCab    G    T        1      2        2 
   4  chr4_61325257     HPrz    G    T        1      2        2 
   4  chr4_61325257     ZBoe    G    T        0      0        2 
   4  chr4_61325257     ZGre    G    T        0      0        2 
   4  chr4_61325257     ZHar    G    T        0      0        2 
   4  chr4_61325257   Sample    G    T        0      0        2 
   4  chr4_61326657     AAsi    T    G        0      0        2 
   4  chr4_61326657     AKia    T    G        0      0        2 
   4  chr4_61326657     AOna    T    G        0      0        2 
   4  chr4_61326657     ASom    T    G        0      0        2 
   4  chr4_61326657     HCab    T    G        0      0        2 
   4  chr4_61326657     HPrz    T    G        0      0        2 
   4  chr4_61326657     ZBoe    T    G        1      2        2 
   4  chr4_61326657     ZGre    T    G        1      2        2 
   4  chr4_61326657     ZHar    T    G        1      2        2 
   4  chr4_61326657   Sample    T    G        0      0        2 
   4  chr4_61328042     AAsi    A    G        0      0        2 
   4  chr4_61328042     AKia    A    G        1      2        2 
   4  chr4_61328042     AOna    A    G        0      0        2 
   4  chr4_61328042     ASom    A    G        0      0        2 
   4  chr4_61328042     HCab    A    G        0      0        2 
   4  chr4_61328042     HPrz    A    G        0      0        2 
   4  chr4_61328042     ZBoe    A    G        0      0        2 
   4  chr4_61328042     ZGre    A    G        0      0        2 
   4  chr4_61328042     ZHar    A    G        0      0        2 
   4  chr4_61328042   Sample    A    G        0      0        2 
   4  chr4_61328400     AAsi    C    T        0      0        2 
   4  chr4_61328400     AKia    C    T        0      0        2 
   4  chr4_61328400     AOna    C    T        0      0        2 
   4  chr4_61328400     ASom    C    T        0      0        2 
   4  chr4_61328400     HCab    C    T        1      2        2 
   4  chr4_61328400     HPrz    C    T        1      2        2 
   4  chr4_61328400     ZBoe    C    T        0      0        2 
   4  chr4_61328400     ZGre    C    T        0      0        2 
   4  chr4_61328400     ZHar    C    T        0      0        2 
   4  chr4_61328400   Sample    C    T        0      0        2 
   4  chr4_61332543     AAsi    A    G        0      0        2 
   4  chr4_61332543     AKia    A    G        0      0        2 
   4  chr4_61332543     AOna    A    G        0      0        2 
   4  chr4_61332543     ASom    A    G        0      0        2 
   4  chr4_61332543     HCab    A    G        0      0        2 
   4  chr4_61332543     HPrz    A    G        0      0        2 
   4  chr4_61332543     ZBoe    A    G        0      0        2 
   4  chr4_61332543     ZGre    A    G        0      0        2 
   4  chr4_61332543     ZHar    A    G        1      2        2 
   4  chr4_61332543   Sample    A    G        0      0        2 
   4  chr4_61334041     AAsi    A    G        0      0        2 
   4  chr4_61334041     AKia    A    G        0      0        2 
   4  chr4_61334041     AOna    A    G        0      0        2 
   4  chr4_61334041     ASom    A    G        0      0        2 
   4  chr4_61334041     HCab    A    G        1      2        2 
   4  chr4_61334041     HPrz    A    G        1      2        2 
   4  chr4_61334041     ZBoe    A    G        0      0        2 
   4  chr4_61334041     ZGre    A    G        0      0        2 
   4  chr4_61334041     ZHar    A    G        0      0        2 
   4  chr4_61334041   Sample    A    G        0      0        2 
   4  chr4_61335945     AAsi    C    A        1      2        2 
   4  chr4_61335945     AKia    C    A        1      2        2 
   4  chr4_61335945     AOna    C    A        1      2        2 
   4  chr4_61335945     ASom    C    A        1      2        2 
   4  chr4_61335945     HCab    C    A        0      0        2 
   4  chr4_61335945     HPrz    C    A        0      0        2 
   4  chr4_61335945     ZBoe    C    A        0      0        2 
   4  chr4_61335945     ZGre    C    A        0      0        2 
   4  chr4_61335945     ZHar    C    A        0      0        2 
   4  chr4_61335945   Sample    C    A        1      2        2 
   4  chr4_61336828     AAsi    G    A        0      0        2 
   4  chr4_61336828     AKia    G    A        0      0        2 
   4  chr4_61336828     AOna    G    A        0      0        2 
   4  chr4_61336828     ASom    G    A        0      0        2 
   4  chr4_61336828     HCab    G    A        0      0        2 
   4  chr4_61336828     HPrz    G    A      0.5      1        2 
   4  chr4_61336828     ZBoe    G    A        0      0        2 
   4  chr4_61336828     ZGre    G    A        0      0        2 
   4  chr4_61336828     ZHar    G    A        0      0        2 
   4  chr4_61336828   Sample    G    A        0      0        2 
   4  chr4_61341996     AAsi    T    A        0      0        2 
   4  chr4_61341996     AKia    T    A        0      0        2 
   4  chr4_61341996     AOna    T    A        0      0        2 
   4  chr4_61341996     ASom    T    A        0      0        2 
   4  chr4_61341996     HCab    T    A        0      0        2 
   4  chr4_61341996     HPrz    T    A        0      0        2 
   4  chr4_61341996     ZBoe    T    A        0      0        2 
   4  chr4_61341996     ZGre    T    A        0      0        2 
   4  chr4_61341996     ZHar    T    A        1      2        2 
   4  chr4_61341996   Sample    T    A        0      0        2 
   4  chr4_61343037     AAsi    C    G        0      0        2 
   4  chr4_61343037     AKia    C    G        0      0        2 
   4  chr4_61343037     AOna    C    G      0.5      1        2 
   4  chr4_61343037     ASom    C    G        0      0        2 
   4  chr4_61343037     HCab    C    G        0      0        2 
   4  chr4_61343037     HPrz    C    G        0      0        2 
   4  chr4_61343037     ZBoe    C    G        0      0        2 
   4  chr4_61343037     ZGre    C    G        0      0        2 
   4  chr4_61343037     ZHar    C    G        0      0        2 
   4  chr4_61343037   Sample    C    G        0      0        2 
   4  chr4_61343078     AAsi    G    A        0      0        2 
   4  chr4_61343078     AKia    G    A        0      0        2 
   4  chr4_61343078     AOna    G    A        0      0        2 
   4  chr4_61343078     ASom    G    A        0      0        2 
   4  chr4_61343078     HCab    G    A      0.5      1        2 
   4  chr4_61343078     HPrz    G    A        1      2        2 
   4  chr4_61343078     ZBoe    G    A        0      0        2 
   4  chr4_61343078     ZGre    G    A        0      0        2 
   4  chr4_61343078     ZHar    G    A        0      0        2 
   4  chr4_61343078   Sample    G    A        0      0        2 
   4  chr4_61346812     AAsi    A    G        0      0        2 
   4  chr4_61346812     AKia    A    G        0      0        2 
   4  chr4_61346812     AOna    A    G        0      0        2 
   4  chr4_61346812     ASom    A    G        0      0        2 
   4  chr4_61346812     HCab    A    G        0      0        2 
   4  chr4_61346812     HPrz    A    G      0.5      1        2 
   4  chr4_61346812     ZBoe    A    G        0      0        2 
   4  chr4_61346812     ZGre    A    G        0      0        2 
   4  chr4_61346812     ZHar    A    G        0      0        2 
   4  chr4_61346812   Sample    A    G        0      0        2 
   4  chr4_61353089     AAsi    T    C        0      0        2 
   4  chr4_61353089     AKia    T    C        0      0        2 
   4  chr4_61353089     AOna    T    C        0      0        2 
   4  chr4_61353089     ASom    T    C        0      0        2 
   4  chr4_61353089     HCab    T    C        0      0        2 
   4  chr4_61353089     HPrz    T    C      0.5      1        2 
   4  chr4_61353089     ZBoe    T    C        0      0        2 
   4  chr4_61353089     ZGre    T    C        0      0        2 
   4  chr4_61353089     ZHar    T    C        0      0        2 
   4  chr4_61353089   Sample    T    C        0      0        2 
   4  chr4_61354725     AAsi    G    C        0      0        2 
   4  chr4_61354725     AKia    G    C        0      0        2 
   4  chr4_61354725     AOna    G    C        0      0        2 
   4  chr4_61354725     ASom    G    C        0      0        2 
   4  chr4_61354725     HCab    G    C        1      2        2 
   4  chr4_61354725     HPrz    G    C        1      2        2 
   4  chr4_61354725     ZBoe    G    C        0      0        2 
   4  chr4_61354725     ZGre    G    C        0      0        2 
   4  chr4_61354725     ZHar    G    C        0      0        2 
   4  chr4_61354725   Sample    G    C        0      0        2 
   4  chr4_61357569     AAsi    A    C      0.5      1        2 
   4  chr4_61357569     AKia    A    C        0      0        2 
   4  chr4_61357569     AOna    A    C        0      0        2 
   4  chr4_61357569     ASom    A    C        1      2        2 
   4  chr4_61357569     HCab    A    C        0      0        2 
   4  chr4_61357569     HPrz    A    C        0      0        2 
   4  chr4_61357569     ZBoe    A    C        0      0        2 
   4  chr4_61357569     ZGre    A    C        0      0        2 
   4  chr4_61357569     ZHar    A    C        0      0        2 
   4  chr4_61357569   Sample    A    C        1      2        2 
   4  chr4_61359922     AAsi    G    A        0      0        2 
   4  chr4_61359922     AKia    G    A        0      0        2 
   4  chr4_61359922     AOna    G    A        0      0        2 
   4  chr4_61359922     ASom    G    A        0      0        2 
   4  chr4_61359922     HCab    G    A        1      2        2 
   4  chr4_61359922     HPrz    G    A        1      2        2 
   4  chr4_61359922     ZBoe    G    A        0      0        2 
   4  chr4_61359922     ZGre    G    A        0      0        2 
   4  chr4_61359922     ZHar    G    A        0      0        2 
   4  chr4_61359922   Sample    G    A        0      0        2 
   4  chr4_61360114     AAsi    T    C        0      0        2 
   4  chr4_61360114     AKia    T    C        0      0        2 
   4  chr4_61360114     AOna    T    C        0      0        2 
   4  chr4_61360114     ASom    T    C        0      0        2 
   4  chr4_61360114     HCab    T    C        0      0        2 
   4  chr4_61360114     HPrz    T    C        0      0        2 
   4  chr4_61360114     ZBoe    T    C        0      0        2 
   4  chr4_61360114     ZGre    T    C        0      0        2 
   4  chr4_61360114     ZHar    T    C        1      2        2 
   4  chr4_61360114   Sample    T    C        0      0        2 
   4  chr4_61361082     AAsi    T    A        0      0        2 
   4  chr4_61361082     AKia    T    A        0      0        2 
   4  chr4_61361082     AOna    T    A        0      0        2 
   4  chr4_61361082     ASom    T    A        0      0        2 
   4  chr4_61361082     HCab    T    A        0      0        2 
   4  chr4_61361082     HPrz    T    A        0      0        2 
   4  chr4_61361082     ZBoe    T    A      0.5      1        2 
   4  chr4_61361082     ZGre    T    A        0      0        2 
   4  chr4_61361082     ZHar    T    A        0      0        2 
   4  chr4_61361082   Sample    T    A        0      0        2 
   4  chr4_61361925     AAsi    C    T        0      0        2 
   4  chr4_61361925     AKia    C    T        0      0        2 
   4  chr4_61361925     AOna    C    T        0      0        2 
   4  chr4_61361925     ASom    C    T        0      0        2 
   4  chr4_61361925     HCab    C    T        1      2        2 
   4  chr4_61361925     HPrz    C    T        1      2        2 
   4  chr4_61361925     ZBoe    C    T        0      0        2 
   4  chr4_61361925     ZGre    C    T        0      0        2 
   4  chr4_61361925     ZHar    C    T        0      0        2 
   4  chr4_61361925   Sample    C    T        0      0        2 
   4  chr4_61362595     AAsi    T    A        0      0        2 
   4  chr4_61362595     AKia    T    A        0      0        2 
   4  chr4_61362595     AOna    T    A        1      2        2 
   4  chr4_61362595     ASom    T    A        0      0        2 
   4  chr4_61362595     HCab    T    A        0      0        2 
   4  chr4_61362595     HPrz    T    A        0      0        2 
   4  chr4_61362595     ZBoe    T    A        0      0        2 
   4  chr4_61362595     ZGre    T    A        0      0        2 
   4  chr4_61362595     ZHar    T    A        0      0        2 
   4  chr4_61362595   Sample    T    A        0      0        2 
   4  chr4_61364018     AAsi    T    C        0      0        2 
   4  chr4_61364018     AKia    T    C        0      0        2 
   4  chr4_61364018     AOna    T    C        0      0        2 
   4  chr4_61364018     ASom    T    C        0      0        2 
   4  chr4_61364018     HCab    T    C        0      0        2 
   4  chr4_61364018     HPrz    T    C        0      0        2 
   4  chr4_61364018     ZBoe    T    C        0      0        2 
   4  chr4_61364018     ZGre    T    C        0      0        2 
   4  chr4_61364018     ZHar    T    C        1      2        2 
   4  chr4_61364018   Sample    T    C        0      0        2 
   4  chr4_61365357     AAsi    T    C        0      0        2 
   4  chr4_61365357     AKia    T    C        0      0        2 
   4  chr4_61365357     AOna    T    C        0      0        2 
   4  chr4_61365357     ASom    T    C        0      0        2 
   4  chr4_61365357     HCab    T    C        1      2        2 
   4  chr4_61365357     HPrz    T    C        1      2        2 
   4  chr4_61365357     ZBoe    T    C        0      0        2 
   4  chr4_61365357     ZGre    T    C        0      0        2 
   4  chr4_61365357     ZHar    T    C        0      0        2 
   4  chr4_61365357   Sample    T    C        0      0        2 
   4  chr4_61369879     AAsi    G    C        0      0        2 
   4  chr4_61369879     AKia    G    C        0      0        2 
   4  chr4_61369879     AOna    G    C        0      0        2 
   4  chr4_61369879     ASom    G    C        0      0        2 
   4  chr4_61369879     HCab    G    C        1      2        2 
   4  chr4_61369879     HPrz    G    C        1      2        2 
   4  chr4_61369879     ZBoe    G    C        0      0        2 
   4  chr4_61369879     ZGre    G    C        0      0        2 
   4  chr4_61369879     ZHar    G    C        0      0        2 
   4  chr4_61369879   Sample    G    C        0      0        2 
   4  chr4_61371312     AAsi    T    C        0      0        2 
   4  chr4_61371312     AKia    T    C        1      2        2 
   4  chr4_61371312     AOna    T    C        0      0        2 
   4  chr4_61371312     ASom    T    C        0      0        2 
   4  chr4_61371312     HCab    T    C        1      2        2 
   4  chr4_61371312     HPrz    T    C        1      2        2 
   4  chr4_61371312     ZBoe    T    C        0      0        2 
   4  chr4_61371312     ZGre    T    C        0      0        2 
   4  chr4_61371312     ZHar    T    C        0      0        2 
   4  chr4_61371312   Sample    T    C        0      0        2 
   4  chr4_61375295     AAsi    T    C        1      2        2 
   4  chr4_61375295     AKia    T    C        0      0        2 
   4  chr4_61375295     AOna    T    C        0      0        2 
   4  chr4_61375295     ASom    T    C        1      2        2 
   4  chr4_61375295     HCab    T    C        0      0        2 
   4  chr4_61375295     HPrz    T    C        0      0        2 
   4  chr4_61375295     ZBoe    T    C        0      0        2 
   4  chr4_61375295     ZGre    T    C        0      0        2 
   4  chr4_61375295     ZHar    T    C        0      0        2 
   4  chr4_61375295   Sample    T    C        1      2        2 
   4  chr4_61379079     AAsi    C    T        0      0        2 
   4  chr4_61379079     AKia    C    T        0      0        2 
   4  chr4_61379079     AOna    C    T        0      0        2 
   4  chr4_61379079     ASom    C    T        0      0        2 
   4  chr4_61379079     HCab    C    T        1      2        2 
   4  chr4_61379079     HPrz    C    T        1      2        2 
   4  chr4_61379079     ZBoe    C    T        0      0        2 
   4  chr4_61379079     ZGre    C    T        0      0        2 
   4  chr4_61379079     ZHar    C    T        0      0        2 
   4  chr4_61379079   Sample    C    T        0      0        2 
   4  chr4_61380248     AAsi    A    G        0      0        2 
   4  chr4_61380248     AKia    A    G        0      0        2 
   4  chr4_61380248     AOna    A    G        0      0        2 
   4  chr4_61380248     ASom    A    G        1      2        2 
   4  chr4_61380248     HCab    A    G        0      0        2 
   4  chr4_61380248     HPrz    A    G        0      0        2 
   4  chr4_61380248     ZBoe    A    G        0      0        2 
   4  chr4_61380248     ZGre    A    G        0      0        2 
   4  chr4_61380248     ZHar    A    G        0      0        2 
   4  chr4_61380248   Sample    A    G        0      0        2 
   4  chr4_61383052     AAsi    T    C      0.5      1        2 
   4  chr4_61383052     AKia    T    C        0      0        2 
   4  chr4_61383052     AOna    T    C        0      0        2 
   4  chr4_61383052     ASom    T    C        0      0        2 
   4  chr4_61383052     HCab    T    C        0      0        2 
   4  chr4_61383052     HPrz    T    C        0      0        2 
   4  chr4_61383052     ZBoe    T    C        0      0        2 
   4  chr4_61383052     ZGre    T    C        0      0        2 
   4  chr4_61383052     ZHar    T    C        0      0        2 
   4  chr4_61383052   Sample    T    C        0      0        2 
   4  chr4_61386685     AAsi    T    C        0      0        2 
   4  chr4_61386685     AKia    T    C        0      0        2 
   4  chr4_61386685     AOna    T    C        0      0        2 
   4  chr4_61386685     ASom    T    C        0      0        2 
   4  chr4_61386685     HCab    T    C      0.5      1        2 
   4  chr4_61386685     HPrz    T    C      0.5      1        2 
   4  chr4_61386685     ZBoe    T    C        0      0        2 
   4  chr4_61386685     ZGre    T    C        0      0        2 
   4  chr4_61386685     ZHar    T    C        0      0        2 
   4  chr4_61386685   Sample    T    C        0      0        2 
   4  chr4_61388892     AAsi    A    G        1      2        2 
   4  chr4_61388892     AKia    A    G        0      0        2 
   4  chr4_61388892     AOna    A    G        0      0        2 
   4  chr4_61388892     ASom    A    G        1      2        2 
   4  chr4_61388892     HCab    A    G        0      0        2 
   4  chr4_61388892     HPrz    A    G        0      0        2 
   4  chr4_61388892     ZBoe    A    G        0      0        2 
   4  chr4_61388892     ZGre    A    G        0      0        2 
   4  chr4_61388892     ZHar    A    G        0      0        2 
   4  chr4_61388892   Sample    A    G        1      2        2 
   4  chr4_61389147     AAsi    G    A        0      0        2 
   4  chr4_61389147     AKia    G    A        0      0        2 
   4  chr4_61389147     AOna    G    A        0      0        2 
   4  chr4_61389147     ASom    G    A        0      0        2 
   4  chr4_61389147     HCab    G    A        0      0        2 
   4  chr4_61389147     HPrz    G    A        0      0        2 
   4  chr4_61389147     ZBoe    G    A      0.5      1        2 
   4  chr4_61389147     ZGre    G    A        0      0        2 
   4  chr4_61389147     ZHar    G    A        0      0        2 
   4  chr4_61389147   Sample    G    A        0      0        2 
   4  chr4_61391853     AAsi    G    T        0      0        2 
   4  chr4_61391853     AKia    G    T        0      0        2 
   4  chr4_61391853     AOna    G    T        0      0        2 
   4  chr4_61391853     ASom    G    T        0      0        2 
   4  chr4_61391853     HCab    G    T      0.5      1        2 
   4  chr4_61391853     HPrz    G    T        0      0        2 
   4  chr4_61391853     ZBoe    G    T        0      0        2 
   4  chr4_61391853     ZGre    G    T        0      0        2 
   4  chr4_61391853     ZHar    G    T        0      0        2 
   4  chr4_61391853   Sample    G    T        0      0        2 
   4  chr4_61393513     AAsi    G    C        0      0        2 
   4  chr4_61393513     AKia    G    C        0      0        2 
   4  chr4_61393513     AOna    G    C        0      0        2 
   4  chr4_61393513     ASom    G    C        0      0        2 
   4  chr4_61393513     HCab    G    C        1      2        2 
   4  chr4_61393513     HPrz    G    C        1      2        2 
   4  chr4_61393513     ZBoe    G    C        0      0        2 
   4  chr4_61393513     ZGre    G    C        0      0        2 
   4  chr4_61393513     ZHar    G    C        0      0        2 
   4  chr4_61393513   Sample    G    C        0      0        2 
   4  chr4_61394459     AAsi    A    G        0      0        2 
   4  chr4_61394459     AKia    A    G        0      0        2 
   4  chr4_61394459     AOna    A    G        0      0        2 
   4  chr4_61394459     ASom    A    G        0      0        2 
   4  chr4_61394459     HCab    A    G        1      2        2 
   4  chr4_61394459     HPrz    A    G        1      2        2 
   4  chr4_61394459     ZBoe    A    G        0      0        2 
   4  chr4_61394459     ZGre    A    G        0      0        2 
   4  chr4_61394459     ZHar    A    G        0      0        2 
   4  chr4_61394459   Sample    A    G        0      0        2 
   4  chr4_61394885     AAsi    A    G        0      0        2 
   4  chr4_61394885     AKia    A    G        0      0        2 
   4  chr4_61394885     AOna    A    G        0      0        2 
   4  chr4_61394885     ASom    A    G        0      0        2 
   4  chr4_61394885     HCab    A    G        1      2        2 
   4  chr4_61394885     HPrz    A    G        1      2        2 
   4  chr4_61394885     ZBoe    A    G        0      0        2 
   4  chr4_61394885     ZGre    A    G        0      0        2 
   4  chr4_61394885     ZHar    A    G        0      0        2 
   4  chr4_61394885   Sample    A    G        0      0        2 
   4  chr4_61395322     AAsi    T    C        0      0        2 
   4  chr4_61395322     AKia    T    C        0      0        2 
   4  chr4_61395322     AOna    T    C        0      0        2 
   4  chr4_61395322     ASom    T    C        0      0        2 
   4  chr4_61395322     HCab    T    C        1      2        2 
   4  chr4_61395322     HPrz    T    C        1      2        2 
   4  chr4_61395322     ZBoe    T    C        0      0        2 
   4  chr4_61395322     ZGre    T    C        0      0        2 
   4  chr4_61395322     ZHar    T    C        0      0        2 
   4  chr4_61395322   Sample    T    C        0      0        2 
   4  chr4_61403161     AAsi    A    G        0      0        2 
   4  chr4_61403161     AKia    A    G        0      0        2 
   4  chr4_61403161     AOna    A    G        0      0        2 
   4  chr4_61403161     ASom    A    G        0      0        2 
   4  chr4_61403161     HCab    A    G        0      0        2 
   4  chr4_61403161     HPrz    A    G        0      0        2 
   4  chr4_61403161     ZBoe    A    G        1      2        2 
   4  chr4_61403161     ZGre    A    G        1      2        2 
   4  chr4_61403161     ZHar    A    G        1      2        2 
   4  chr4_61403161   Sample    A    G        0      0        2 
   4  chr4_61408713     AAsi    A    G        0      0        2 
   4  chr4_61408713     AKia    A    G        0      0        2 
   4  chr4_61408713     AOna    A    G        0      0        2 
   4  chr4_61408713     ASom    A    G        0      0        2 
   4  chr4_61408713     HCab    A    G        1      2        2 
   4  chr4_61408713     HPrz    A    G        1      2        2 
   4  chr4_61408713     ZBoe    A    G        0      0        2 
   4  chr4_61408713     ZGre    A    G        0      0        2 
   4  chr4_61408713     ZHar    A    G        0      0        2 
   4  chr4_61408713   Sample    A    G        0      0        2 
   4  chr4_61408787     AAsi    G    T        0      0        2 
   4  chr4_61408787     AKia    G    T        0      0        2 
   4  chr4_61408787     AOna    G    T        0      0        2 
   4  chr4_61408787     ASom    G    T        0      0        2 
   4  chr4_61408787     HCab    G    T        0      0        2 
   4  chr4_61408787     HPrz    G    T        0      0        2 
   4  chr4_61408787     ZBoe    G    T        0      0        2 
   4  chr4_61408787     ZGre    G    T        1      2        2 
   4  chr4_61408787     ZHar    G    T        0      0        2 
   4  chr4_61408787   Sample    G    T        0      0        2 
   4  chr4_61410396     AAsi    G    T        0      0        2 
   4  chr4_61410396     AKia    G    T        0      0        2 
   4  chr4_61410396     AOna    G    T        0      0        2 
   4  chr4_61410396     ASom    G    T        0      0        2 
   4  chr4_61410396     HCab    G    T        0      0        2 
   4  chr4_61410396     HPrz    G    T        0      0        2 
   4  chr4_61410396     ZBoe    G    T      0.5      1        2 
   4  chr4_61410396     ZGre    G    T        0      0        2 
   4  chr4_61410396     ZHar    G    T        0      0        2 
   4  chr4_61410396   Sample    G    T        0      0        2 
   4  chr4_61411599     AAsi    A    G        0      0        2 
   4  chr4_61411599     AKia    A    G        0      0        2 
   4  chr4_61411599     AOna    A    G      0.5      1        2 
   4  chr4_61411599     ASom    A    G        0      0        2 
   4  chr4_61411599     HCab    A    G        0      0        2 
   4  chr4_61411599     HPrz    A    G      0.5      1        2 
   4  chr4_61411599     ZBoe    A    G        0      0        2 
   4  chr4_61411599     ZGre    A    G        0      0        2 
   4  chr4_61411599     ZHar    A    G        0      0        2 
   4  chr4_61411599   Sample    A    G        0      0        2 
   4  chr4_61415907     AAsi    A    C        0      0        2 
   4  chr4_61415907     AKia    A    C        0      0        2 
   4  chr4_61415907     AOna    A    C        0      0        2 
   4  chr4_61415907     ASom    A    C        0      0        2 
   4  chr4_61415907     HCab    A    C        1      2        2 
   4  chr4_61415907     HPrz    A    C        1      2        2 
   4  chr4_61415907     ZBoe    A    C        0      0        2 
   4  chr4_61415907     ZGre    A    C        0      0        2 
   4  chr4_61415907     ZHar    A    C        0      0        2 
   4  chr4_61415907   Sample    A    C        0      0        2 
   4  chr4_61416340     AAsi    T    C        0      0        2 
   4  chr4_61416340     AKia    T    C        0      0        2 
   4  chr4_61416340     AOna    T    C        0      0        2 
   4  chr4_61416340     ASom    T    C        0      0        2 
   4  chr4_61416340     HCab    T    C        0      0        2 
   4  chr4_61416340     HPrz    T    C        0      0        2 
   4  chr4_61416340     ZBoe    T    C        0      0        2 
   4  chr4_61416340     ZGre    T    C      0.5      1        2 
   4  chr4_61416340     ZHar    T    C        0      0        2 
   4  chr4_61416340   Sample    T    C        0      0        2 
   4  chr4_61419774     AAsi    T    C        0      0        2 
   4  chr4_61419774     AKia    T    C        1      2        2 
   4  chr4_61419774     AOna    T    C      0.5      1        2 
   4  chr4_61419774     ASom    T    C        0      0        2 
   4  chr4_61419774     HCab    T    C        0      0        2 
   4  chr4_61419774     HPrz    T    C        0      0        2 
   4  chr4_61419774     ZBoe    T    C        0      0        2 
   4  chr4_61419774     ZGre    T    C        0      0        2 
   4  chr4_61419774     ZHar    T    C        0      0        2 
   4  chr4_61419774   Sample    T    C        0      0        2 
   4  chr4_61423847     AAsi    T    C        0      0        2 
   4  chr4_61423847     AKia    T    C        0      0        2 
   4  chr4_61423847     AOna    T    C        0      0        2 
   4  chr4_61423847     ASom    T    C        0      0        2 
   4  chr4_61423847     HCab    T    C      0.5      1        2 
   4  chr4_61423847     HPrz    T    C        0      0        2 
   4  chr4_61423847     ZBoe    T    C        0      0        2 
   4  chr4_61423847     ZGre    T    C        0      0        2 
   4  chr4_61423847     ZHar    T    C        0      0        2 
   4  chr4_61423847   Sample    T    C        0      0        2 
   4  chr4_61424001     AAsi    A    T        0      0        2 
   4  chr4_61424001     AKia    A    T        0      0        2 
   4  chr4_61424001     AOna    A    T        0      0        2 
   4  chr4_61424001     ASom    A    T        0      0        2 
   4  chr4_61424001     HCab    A    T        1      2        2 
   4  chr4_61424001     HPrz    A    T        1      2        2 
   4  chr4_61424001     ZBoe    A    T        0      0        2 
   4  chr4_61424001     ZGre    A    T        0      0        2 
   4  chr4_61424001     ZHar    A    T        0      0        2 
   4  chr4_61424001   Sample    A    T        0      0        2 
   4  chr4_61430298     AAsi    T    A        0      0        2 
   4  chr4_61430298     AKia    T    A        0      0        2 
   4  chr4_61430298     AOna    T    A        0      0        2 
   4  chr4_61430298     ASom    T    A        0      0        2 
   4  chr4_61430298     HCab    T    A        0      0        2 
   4  chr4_61430298     HPrz    T    A        0      0        2 
   4  chr4_61430298     ZBoe    T    A      0.5      1        2 
   4  chr4_61430298     ZGre    T    A        0      0        2 
   4  chr4_61430298     ZHar    T    A        0      0        2 
   4  chr4_61430298   Sample    T    A        0      0        2 
   4  chr4_61432753     AAsi    A    G        0      0        2 
   4  chr4_61432753     AKia    A    G        0      0        2 
   4  chr4_61432753     AOna    A    G        0      0        2 
   4  chr4_61432753     ASom    A    G        0      0        2 
   4  chr4_61432753     HCab    A    G        0      0        2 
   4  chr4_61432753     HPrz    A    G        0      0        2 
   4  chr4_61432753     ZBoe    A    G        1      2        2 
   4  chr4_61432753     ZGre    A    G        1      2        2 
   4  chr4_61432753     ZHar    A    G        0      0        2 
   4  chr4_61432753   Sample    A    G        0      0        2 
   4  chr4_61441379     AAsi    A    T        0      0        2 
   4  chr4_61441379     AKia    A    T        0      0        2 
   4  chr4_61441379     AOna    A    T      0.5      1        2 
   4  chr4_61441379     ASom    A    T        0      0        2 
   4  chr4_61441379     HCab    A    T        0      0        2 
   4  chr4_61441379     HPrz    A    T        0      0        2 
   4  chr4_61441379     ZBoe    A    T        0      0        2 
   4  chr4_61441379     ZGre    A    T        0      0        2 
   4  chr4_61441379     ZHar    A    T        0      0        2 
   4  chr4_61441379   Sample    A    T        0      0        2 
   4  chr4_61445331     AAsi    A    G        0      0        2 
   4  chr4_61445331     AKia    A    G        0      0        2 
   4  chr4_61445331     AOna    A    G        0      0        2 
   4  chr4_61445331     ASom    A    G        0      0        2 
   4  chr4_61445331     HCab    A    G        1      2        2 
   4  chr4_61445331     HPrz    A    G        1      2        2 
   4  chr4_61445331     ZBoe    A    G        0      0        2 
   4  chr4_61445331     ZGre    A    G        0      0        2 
   4  chr4_61445331     ZHar    A    G        0      0        2 
   4  chr4_61445331   Sample    A    G        0      0        2 
   4  chr4_61446705     AAsi    A    G        0      0        2 
   4  chr4_61446705     AKia    A    G        0      0        2 
   4  chr4_61446705     AOna    A    G        1      2        2 
   4  chr4_61446705     ASom    A    G        0      0        2 
   4  chr4_61446705     HCab    A    G        0      0        2 
   4  chr4_61446705     HPrz    A    G        0      0        2 
   4  chr4_61446705     ZBoe    A    G        0      0        2 
   4  chr4_61446705     ZGre    A    G        0      0        2 
   4  chr4_61446705     ZHar    A    G        0      0        2 
   4  chr4_61446705   Sample    A    G        0      0        2 
   4  chr4_61451067     AAsi    A    G        0      0        2 
   4  chr4_61451067     AKia    A    G        0      0        2 
   4  chr4_61451067     AOna    A    G        0      0        2 
   4  chr4_61451067     ASom    A    G        0      0        2 
   4  chr4_61451067     HCab    A    G        0      0        2 
   4  chr4_61451067     HPrz    A    G        0      0        2 
   4  chr4_61451067     ZBoe    A    G        0      0        2 
   4  chr4_61451067     ZGre    A    G        1      2        2 
   4  chr4_61451067     ZHar    A    G        0      0        2 
   4  chr4_61451067   Sample    A    G        0      0        2 
   4  chr4_61456101     AAsi    T    C        0      0        2 
   4  chr4_61456101     AKia    T    C        0      0        2 
   4  chr4_61456101     AOna    T    C        0      0        2 
   4  chr4_61456101     ASom    T    C        0      0        2 
   4  chr4_61456101     HCab    T    C        0      0        2 
   4  chr4_61456101     HPrz    T    C        0      0        2 
   4  chr4_61456101     ZBoe    T    C        0      0        2 
   4  chr4_61456101     ZGre    T    C      0.5      1        2 
   4  chr4_61456101     ZHar    T    C        0      0        2 
   4  chr4_61456101   Sample    T    C        0      0        2 
   4  chr4_61456759     AAsi    C    A        0      0        2 
   4  chr4_61456759     AKia    C    A        0      0        2 
   4  chr4_61456759     AOna    C    A      0.5      1        2 
   4  chr4_61456759     ASom    C    A        0      0        2 
   4  chr4_61456759     HCab    C    A        0      0        2 
   4  chr4_61456759     HPrz    C    A        0      0        2 
   4  chr4_61456759     ZBoe    C    A        0      0        2 
   4  chr4_61456759     ZGre    C    A        0      0        2 
   4  chr4_61456759     ZHar    C    A        0      0        2 
   4  chr4_61456759   Sample    C    A        0      0        2 
   4  chr4_61456855     AAsi    T    C        0      0        2 
   4  chr4_61456855     AKia    T    C        0      0        2 
   4  chr4_61456855     AOna    T    C      0.5      1        2 
   4  chr4_61456855     ASom    T    C        0      0        2 
   4  chr4_61456855     HCab    T    C        0      0        2 
   4  chr4_61456855     HPrz    T    C        0      0        2 
   4  chr4_61456855     ZBoe    T    C        0      0        2 
   4  chr4_61456855     ZGre    T    C        0      0        2 
   4  chr4_61456855     ZHar    T    C        0      0        2 
   4  chr4_61456855   Sample    T    C        0      0        2 
   4  chr4_61457342     AAsi    G    A        0      0        2 
   4  chr4_61457342     AKia    G    A        0      0        2 
   4  chr4_61457342     AOna    G    A        0      0        2 
   4  chr4_61457342     ASom    G    A        0      0        2 
   4  chr4_61457342     HCab    G    A        0      0        2 
   4  chr4_61457342     HPrz    G    A        0      0        2 
   4  chr4_61457342     ZBoe    G    A        1      2        2 
   4  chr4_61457342     ZGre    G    A        1      2        2 
   4  chr4_61457342     ZHar    G    A        1      2        2 
   4  chr4_61457342   Sample    G    A        0      0        2 
   4  chr4_61484353     AAsi    A    G        0      0        2 
   4  chr4_61484353     AKia    A    G        0      0        2 
   4  chr4_61484353     AOna    A    G        0      0        2 
   4  chr4_61484353     ASom    A    G        0      0        2 
   4  chr4_61484353     HCab    A    G        0      0        2 
   4  chr4_61484353     HPrz    A    G        0      0        2 
   4  chr4_61484353     ZBoe    A    G        1      2        2 
   4  chr4_61484353     ZGre    A    G        1      2        2 
   4  chr4_61484353     ZHar    A    G        1      2        2 
   4  chr4_61484353   Sample    A    G        0      0        2 
   4  chr4_61487223     AAsi    T    G        0      0        2 
   4  chr4_61487223     AKia    T    G      0.5      1        2 
   4  chr4_61487223     AOna    T    G        0      0        2 
   4  chr4_61487223     ASom    T    G        0      0        2 
   4  chr4_61487223     HCab    T    G        0      0        2 
   4  chr4_61487223     HPrz    T    G        0      0        2 
   4  chr4_61487223     ZBoe    T    G        0      0        2 
   4  chr4_61487223     ZGre    T    G        0      0        2 
   4  chr4_61487223     ZHar    T    G        0      0        2 
   4  chr4_61487223   Sample    T    G        0      0        2 
   4  chr4_61492400     AAsi    C    G        0      0        2 
   4  chr4_61492400     AKia    C    G      0.5      1        2 
   4  chr4_61492400     AOna    C    G        0      0        2 
   4  chr4_61492400     ASom    C    G        0      0        2 
   4  chr4_61492400     HCab    C    G        0      0        2 
   4  chr4_61492400     HPrz    C    G        0      0        2 
   4  chr4_61492400     ZBoe    C    G        0      0        2 
   4  chr4_61492400     ZGre    C    G        0      0        2 
   4  chr4_61492400     ZHar    C    G        0      0        2 
   4  chr4_61492400   Sample    C    G        0      0        2 
   4  chr4_61495869     AAsi    G    A      0.5      1        2 
   4  chr4_61495869     AKia    G    A        0      0        2 
   4  chr4_61495869     AOna    G    A        0      0        2 
   4  chr4_61495869     ASom    G    A        0      0        2 
   4  chr4_61495869     HCab    G    A        0      0        2 
   4  chr4_61495869     HPrz    G    A        0      0        2 
   4  chr4_61495869     ZBoe    G    A        0      0        2 
   4  chr4_61495869     ZGre    G    A        0      0        2 
   4  chr4_61495869     ZHar    G    A        0      0        2 
   4  chr4_61495869   Sample    G    A        0      0        2 
   4  chr4_61496860     AAsi    T    C        0      0        2 
   4  chr4_61496860     AKia    T    C        0      0        2 
   4  chr4_61496860     AOna    T    C        0      0        2 
   4  chr4_61496860     ASom    T    C        0      0        2 
   4  chr4_61496860     HCab    T    C        1      2        2 
   4  chr4_61496860     HPrz    T    C        1      2        2 
   4  chr4_61496860     ZBoe    T    C        0      0        2 
   4  chr4_61496860     ZGre    T    C        0      0        2 
   4  chr4_61496860     ZHar    T    C        0      0        2 
   4  chr4_61496860   Sample    T    C        0      0        2 
   4  chr4_61497115     AAsi    T    C      0.5      1        2 
   4  chr4_61497115     AKia    T    C        0      0        2 
   4  chr4_61497115     AOna    T    C        0      0        2 
   4  chr4_61497115     ASom    T    C        1      2        2 
   4  chr4_61497115     HCab    T    C        0      0        2 
   4  chr4_61497115     HPrz    T    C        0      0        2 
   4  chr4_61497115     ZBoe    T    C        0      0        2 
   4  chr4_61497115     ZGre    T    C        0      0        2 
   4  chr4_61497115     ZHar    T    C        0      0        2 
   4  chr4_61497115   Sample    T    C        1      2        2 
   4  chr4_61498227     AAsi    T    C        0      0        2 
   4  chr4_61498227     AKia    T    C        0      0        2 
   4  chr4_61498227     AOna    T    C        0      0        2 
   4  chr4_61498227     ASom    T    C        0      0        2 
   4  chr4_61498227     HCab    T    C        0      0        2 
   4  chr4_61498227     HPrz    T    C        0      0        2 
   4  chr4_61498227     ZBoe    T    C        0      0        2 
   4  chr4_61498227     ZGre    T    C      0.5      1        2 
   4  chr4_61498227     ZHar    T    C        0      0        2 
   4  chr4_61498227   Sample    T    C        0      0        2 
   4  chr4_61499257     AAsi    G    A        0      0        2 
   4  chr4_61499257     AKia    G    A        1      2        2 
   4  chr4_61499257     AOna    G    A        0      0        2 
   4  chr4_61499257     ASom    G    A        0      0        2 
   4  chr4_61499257     HCab    G    A        0      0        2 
   4  chr4_61499257     HPrz    G    A        0      0        2 
   4  chr4_61499257     ZBoe    G    A        0      0        2 
   4  chr4_61499257     ZGre    G    A        0      0        2 
   4  chr4_61499257     ZHar    G    A        0      0        2 
   4  chr4_61499257   Sample    G    A        0      0        2 
   4  chr4_61501151     AAsi    C    G        0      0        2 
   4  chr4_61501151     AKia    C    G        0      0        2 
   4  chr4_61501151     AOna    C    G        0      0        2 
   4  chr4_61501151     ASom    C    G        0      0        2 
   4  chr4_61501151     HCab    C    G        0      0        2 
   4  chr4_61501151     HPrz    C    G        0      0        2 
   4  chr4_61501151     ZBoe    C    G        0      0        2 
   4  chr4_61501151     ZGre    C    G        0      0        2 
   4  chr4_61501151     ZHar    C    G        1      2        2 
   4  chr4_61501151   Sample    C    G        0      0        2 
   4  chr4_61505536     AAsi    T    C        0      0        2 
   4  chr4_61505536     AKia    T    C      0.5      1        2 
   4  chr4_61505536     AOna    T    C        0      0        2 
   4  chr4_61505536     ASom    T    C        0      0        2 
   4  chr4_61505536     HCab    T    C        0      0        2 
   4  chr4_61505536     HPrz    T    C        0      0        2 
   4  chr4_61505536     ZBoe    T    C        0      0        2 
   4  chr4_61505536     ZGre    T    C        0      0        2 
   4  chr4_61505536     ZHar    T    C        0      0        2 
   4  chr4_61505536   Sample    T    C        0      0        2 
   4  chr4_61517535     AAsi    T    C        0      0        2 
   4  chr4_61517535     AKia    T    C        0      0        2 
   4  chr4_61517535     AOna    T    C        0      0        2 
   4  chr4_61517535     ASom    T    C        0      0        2 
   4  chr4_61517535     HCab    T    C        1      2        2 
   4  chr4_61517535     HPrz    T    C        1      2        2 
   4  chr4_61517535     ZBoe    T    C        0      0        2 
   4  chr4_61517535     ZGre    T    C        0      0        2 
   4  chr4_61517535     ZHar    T    C        0      0        2 
   4  chr4_61517535   Sample    T    C        0      0        2 
   4  chr4_61524047     AAsi    A    C        0      0        2 
   4  chr4_61524047     AKia    A    C        0      0        2 
   4  chr4_61524047     AOna    A    C        0      0        2 
   4  chr4_61524047     ASom    A    C        0      0        2 
   4  chr4_61524047     HCab    A    C        0      0        2 
   4  chr4_61524047     HPrz    A    C        0      0        2 
   4  chr4_61524047     ZBoe    A    C        0      0        2 
   4  chr4_61524047     ZGre    A    C        0      0        2 
   4  chr4_61524047     ZHar    A    C        1      2        2 
   4  chr4_61524047   Sample    A    C        0      0        2 
   4  chr4_61525180     AAsi    G    A        0      0        2 
   4  chr4_61525180     AKia    G    A        0      0        2 
   4  chr4_61525180     AOna    G    A        0      0        2 
   4  chr4_61525180     ASom    G    A        0      0        2 
   4  chr4_61525180     HCab    G    A      0.5      1        2 
   4  chr4_61525180     HPrz    G    A        1      2        2 
   4  chr4_61525180     ZBoe    G    A        0      0        2 
   4  chr4_61525180     ZGre    G    A        0      0        2 
   4  chr4_61525180     ZHar    G    A        0      0        2 
   4  chr4_61525180   Sample    G    A        0      0        2 
   4  chr4_61528735     AAsi    T    C        0      0        2 
   4  chr4_61528735     AKia    T    C      0.5      1        2 
   4  chr4_61528735     AOna    T    C        0      0        2 
   4  chr4_61528735     ASom    T    C        0      0        2 
   4  chr4_61528735     HCab    T    C        0      0        2 
   4  chr4_61528735     HPrz    T    C        0      0        2 
   4  chr4_61528735     ZBoe    T    C        0      0        2 
   4  chr4_61528735     ZGre    T    C        0      0        2 
   4  chr4_61528735     ZHar    T    C        0      0        2 
   4  chr4_61528735   Sample    T    C        0      0        2 
   4  chr4_61530148     AAsi    A    G        0      0        2 
   4  chr4_61530148     AKia    A    G        0      0        2 
   4  chr4_61530148     AOna    A    G        0      0        2 
   4  chr4_61530148     ASom    A    G        0      0        2 
   4  chr4_61530148     HCab    A    G        0      0        2 
   4  chr4_61530148     HPrz    A    G      0.5      1        2 
   4  chr4_61530148     ZBoe    A    G        0      0        2 
   4  chr4_61530148     ZGre    A    G        0      0        2 
   4  chr4_61530148     ZHar    A    G        0      0        2 
   4  chr4_61530148   Sample    A    G        0      0        2 
   4  chr4_61531794     AAsi    T    C      0.5      1        2 
   4  chr4_61531794     AKia    T    C        0      0        2 
   4  chr4_61531794     AOna    T    C        0      0        2 
   4  chr4_61531794     ASom    T    C        0      0        2 
   4  chr4_61531794     HCab    T    C        0      0        2 
   4  chr4_61531794     HPrz    T    C        0      0        2 
   4  chr4_61531794     ZBoe    T    C        0      0        2 
   4  chr4_61531794     ZGre    T    C        0      0        2 
   4  chr4_61531794     ZHar    T    C        0      0        2 
   4  chr4_61531794   Sample    T    C        1      2        2 
   4  chr4_61540679     AAsi    T    C        0      0        2 
   4  chr4_61540679     AKia    T    C        0      0        2 
   4  chr4_61540679     AOna    T    C        0      0        2 
   4  chr4_61540679     ASom    T    C        0      0        2 
   4  chr4_61540679     HCab    T    C        0      0        2 
   4  chr4_61540679     HPrz    T    C        0      0        2 
   4  chr4_61540679     ZBoe    T    C      0.5      1        2 
   4  chr4_61540679     ZGre    T    C        0      0        2 
   4  chr4_61540679     ZHar    T    C        0      0        2 
   4  chr4_61540679   Sample    T    C        0      0        2 
   4  chr4_61541065     AAsi    T    C        1      2        2 
   4  chr4_61541065     AKia    T    C        1      2        2 
   4  chr4_61541065     AOna    T    C        1      2        2 
   4  chr4_61541065     ASom    T    C        1      2        2 
   4  chr4_61541065     HCab    T    C        0      0        2 
   4  chr4_61541065     HPrz    T    C        0      0        2 
   4  chr4_61541065     ZBoe    T    C        0      0        2 
   4  chr4_61541065     ZGre    T    C        0      0        2 
   4  chr4_61541065     ZHar    T    C        0      0        2 
   4  chr4_61541065   Sample    T    C        1      2        2 
   4  chr4_61541117     AAsi    C    G        0      0        2 
   4  chr4_61541117     AKia    C    G        0      0        2 
   4  chr4_61541117     AOna    C    G      0.5      1        2 
   4  chr4_61541117     ASom    C    G        0      0        2 
   4  chr4_61541117     HCab    C    G        0      0        2 
   4  chr4_61541117     HPrz    C    G        0      0        2 
   4  chr4_61541117     ZBoe    C    G        0      0        2 
   4  chr4_61541117     ZGre    C    G        0      0        2 
   4  chr4_61541117     ZHar    C    G        0      0        2 
   4  chr4_61541117   Sample    C    G        0      0        2 
   4  chr4_61547548     AAsi    T    G        0      0        2 
   4  chr4_61547548     AKia    T    G        0      0        2 
   4  chr4_61547548     AOna    T    G        0      0        2 
   4  chr4_61547548     ASom    T    G        0      0        2 
   4  chr4_61547548     HCab    T    G        1      2        2 
   4  chr4_61547548     HPrz    T    G        1      2        2 
   4  chr4_61547548     ZBoe    T    G        0      0        2 
   4  chr4_61547548     ZGre    T    G        0      0        2 
   4  chr4_61547548     ZHar    T    G        0      0        2 
   4  chr4_61547548   Sample    T    G        0      0        2 
   4  chr4_61550772     AAsi    A    G        0      0        2 
   4  chr4_61550772     AKia    A    G        0      0        2 
   4  chr4_61550772     AOna    A    G        0      0        2 
   4  chr4_61550772     ASom    A    G        0      0        2 
   4  chr4_61550772     HCab    A    G        0      0        2 
   4  chr4_61550772     HPrz    A    G        0      0        2 
   4  chr4_61550772     ZBoe    A    G        1      2        2 
   4  chr4_61550772     ZGre    A    G        1      2        2 
   4  chr4_61550772     ZHar    A    G        0      0        2 
   4  chr4_61550772   Sample    A    G        0      0        2 
   4  chr4_61551137     AAsi    A    G        0      0        2 
   4  chr4_61551137     AKia    A    G        0      0        2 
   4  chr4_61551137     AOna    A    G        0      0        2 
   4  chr4_61551137     ASom    A    G        0      0        2 
   4  chr4_61551137     HCab    A    G        0      0        2 
   4  chr4_61551137     HPrz    A    G        0      0        2 
   4  chr4_61551137     ZBoe    A    G        0      0        2 
   4  chr4_61551137     ZGre    A    G        1      2        2 
   4  chr4_61551137     ZHar    A    G        0      0        2 
   4  chr4_61551137   Sample    A    G        0      0        2 
   4  chr4_61560499     AAsi    A    G        0      0        2 
   4  chr4_61560499     AKia    A    G        0      0        2 
   4  chr4_61560499     AOna    A    G        0      0        2 
   4  chr4_61560499     ASom    A    G        0      0        2 
   4  chr4_61560499     HCab    A    G        1      2        2 
   4  chr4_61560499     HPrz    A    G        1      2        2 
   4  chr4_61560499     ZBoe    A    G        0      0        2 
   4  chr4_61560499     ZGre    A    G        0      0        2 
   4  chr4_61560499     ZHar    A    G        0      0        2 
   4  chr4_61560499   Sample    A    G        0      0        2 
   4  chr4_61562016     AAsi    A    G        0      0        2 
   4  chr4_61562016     AKia    A    G        0      0        2 
   4  chr4_61562016     AOna    A    G        0      0        2 
   4  chr4_61562016     ASom    A    G        0      0        2 
   4  chr4_61562016     HCab    A    G        0      0        2 
   4  chr4_61562016     HPrz    A    G        0      0        2 
   4  chr4_61562016     ZBoe    A    G      0.5      1        2 
   4  chr4_61562016     ZGre    A    G        0      0        2 
   4  chr4_61562016     ZHar    A    G        0      0        2 
   4  chr4_61562016   Sample    A    G        0      0        2 
   4  chr4_61563202     AAsi    A    G        0      0        2 
   4  chr4_61563202     AKia    A    G        0      0        2 
   4  chr4_61563202     AOna    A    G        0      0        2 
   4  chr4_61563202     ASom    A    G        1      2        2 
   4  chr4_61563202     HCab    A    G        0      0        2 
   4  chr4_61563202     HPrz    A    G        0      0        2 
   4  chr4_61563202     ZBoe    A    G        0      0        2 
   4  chr4_61563202     ZGre    A    G        0      0        2 
   4  chr4_61563202     ZHar    A    G        0      0        2 
   4  chr4_61563202   Sample    A    G        0      0        2 
   4  chr4_61565447     AAsi    G    C        0      0        2 
   4  chr4_61565447     AKia    G    C        0      0        2 
   4  chr4_61565447     AOna    G    C        0      0        2 
   4  chr4_61565447     ASom    G    C        0      0        2 
   4  chr4_61565447     HCab    G    C        0      0        2 
   4  chr4_61565447     HPrz    G    C        0      0        2 
   4  chr4_61565447     ZBoe    G    C      0.5      1        2 
   4  chr4_61565447     ZGre    G    C        0      0        2 
   4  chr4_61565447     ZHar    G    C        0      0        2 
   4  chr4_61565447   Sample    G    C        0      0        2 
   4  chr4_61565634     AAsi    C    A        0      0        2 
   4  chr4_61565634     AKia    C    A        1      2        2 
   4  chr4_61565634     AOna    C    A        1      2        2 
   4  chr4_61565634     ASom    C    A        0      0        2 
   4  chr4_61565634     HCab    C    A        0      0        2 
   4  chr4_61565634     HPrz    C    A        0      0        2 
   4  chr4_61565634     ZBoe    C    A        0      0        2 
   4  chr4_61565634     ZGre    C    A        0      0        2 
   4  chr4_61565634     ZHar    C    A        0      0        2 
   4  chr4_61565634   Sample    C    A        0      0        2 
   4  chr4_61571959     AAsi    G    A        0      0        2 
   4  chr4_61571959     AKia    G    A        0      0        2 
   4  chr4_61571959     AOna    G    A        0      0        2 
   4  chr4_61571959     ASom    G    A        0      0        2 
   4  chr4_61571959     HCab    G    A        1      2        2 
   4  chr4_61571959     HPrz    G    A        1      2        2 
   4  chr4_61571959     ZBoe    G    A        0      0        2 
   4  chr4_61571959     ZGre    G    A        0      0        2 
   4  chr4_61571959     ZHar    G    A        0      0        2 
   4  chr4_61571959   Sample    G    A        0      0        2 
   4  chr4_61575474     AAsi    T    G        0      0        2 
   4  chr4_61575474     AKia    T    G        0      0        2 
   4  chr4_61575474     AOna    T    G        0      0        2 
   4  chr4_61575474     ASom    T    G        0      0        2 
   4  chr4_61575474     HCab    T    G        0      0        2 
   4  chr4_61575474     HPrz    T    G        0      0        2 
   4  chr4_61575474     ZBoe    T    G      0.5      1        2 
   4  chr4_61575474     ZGre    T    G        0      0        2 
   4  chr4_61575474     ZHar    T    G        0      0        2 
   4  chr4_61575474   Sample    T    G        0      0        2 
   4  chr4_61576156     AAsi    T    C        0      0        2 
   4  chr4_61576156     AKia    T    C        0      0        2 
   4  chr4_61576156     AOna    T    C        0      0        2 
   4  chr4_61576156     ASom    T    C        0      0        2 
   4  chr4_61576156     HCab    T    C        1      2        2 
   4  chr4_61576156     HPrz    T    C        1      2        2 
   4  chr4_61576156     ZBoe    T    C        0      0        2 
   4  chr4_61576156     ZGre    T    C        0      0        2 
   4  chr4_61576156     ZHar    T    C        0      0        2 
   4  chr4_61576156   Sample    T    C        0      0        2 
   4  chr4_61577676     AAsi    G    C        0      0        2 
   4  chr4_61577676     AKia    G    C        0      0        2 
   4  chr4_61577676     AOna    G    C        0      0        2 
   4  chr4_61577676     ASom    G    C        0      0        2 
   4  chr4_61577676     HCab    G    C        0      0        2 
   4  chr4_61577676     HPrz    G    C        0      0        2 
   4  chr4_61577676     ZBoe    G    C        0      0        2 
   4  chr4_61577676     ZGre    G    C        1      2        2 
   4  chr4_61577676     ZHar    G    C        0      0        2 
   4  chr4_61577676   Sample    G    C        0      0        2 
   4  chr4_61583900     AAsi    G    A        0      0        2 
   4  chr4_61583900     AKia    G    A        0      0        2 
   4  chr4_61583900     AOna    G    A        0      0        2 
   4  chr4_61583900     ASom    G    A        0      0        2 
   4  chr4_61583900     HCab    G    A        0      0        2 
   4  chr4_61583900     HPrz    G    A        0      0        2 
   4  chr4_61583900     ZBoe    G    A        0      0        2 
   4  chr4_61583900     ZGre    G    A        1      2        2 
   4  chr4_61583900     ZHar    G    A        0      0        2 
   4  chr4_61583900   Sample    G    A        0      0        2 
   4  chr4_61585784     AAsi    G    A        0      0        2 
   4  chr4_61585784     AKia    G    A        0      0        2 
   4  chr4_61585784     AOna    G    A        1      2        2 
   4  chr4_61585784     ASom    G    A        0      0        2 
   4  chr4_61585784     HCab    G    A        0      0        2 
   4  chr4_61585784     HPrz    G    A        0      0        2 
   4  chr4_61585784     ZBoe    G    A        0      0        2 
   4  chr4_61585784     ZGre    G    A        0      0        2 
   4  chr4_61585784     ZHar    G    A        0      0        2 
   4  chr4_61585784   Sample    G    A        0      0        2 
   4  chr4_61600816     AAsi    T    A        0      0        2 
   4  chr4_61600816     AKia    T    A        0      0        2 
   4  chr4_61600816     AOna    T    A        0      0        2 
   4  chr4_61600816     ASom    T    A        0      0        2 
   4  chr4_61600816     HCab    T    A        1      2        2 
   4  chr4_61600816     HPrz    T    A        1      2        2 
   4  chr4_61600816     ZBoe    T    A        0      0        2 
   4  chr4_61600816     ZGre    T    A        0      0        2 
   4  chr4_61600816     ZHar    T    A        0      0        2 
   4  chr4_61600816   Sample    T    A        0      0        2 
   4  chr4_61611796     AAsi    A    G        0      0        2 
   4  chr4_61611796     AKia    A    G        0      0        2 
   4  chr4_61611796     AOna    A    G        0      0        2 
   4  chr4_61611796     ASom    A    G        1      2        2 
   4  chr4_61611796     HCab    A    G        0      0        2 
   4  chr4_61611796     HPrz    A    G        0      0        2 
   4  chr4_61611796     ZBoe    A    G        0      0        2 
   4  chr4_61611796     ZGre    A    G        0      0        2 
   4  chr4_61611796     ZHar    A    G        0      0        2 
   4  chr4_61611796   Sample    A    G        0      0        2 
   4  chr4_61614889     AAsi    C    T        0      0        2 
   4  chr4_61614889     AKia    C    T        0      0        2 
   4  chr4_61614889     AOna    C    T        0      0        2 
   4  chr4_61614889     ASom    C    T        0      0        2 
   4  chr4_61614889     HCab    C    T        1      2        2 
   4  chr4_61614889     HPrz    C    T        1      2        2 
   4  chr4_61614889     ZBoe    C    T        0      0        2 
   4  chr4_61614889     ZGre    C    T        0      0        2 
   4  chr4_61614889     ZHar    C    T        0      0        2 
   4  chr4_61614889   Sample    C    T        0      0        2 
   4  chr4_61616689     AAsi    A    G        0      0        2 
   4  chr4_61616689     AKia    A    G        0      0        2 
   4  chr4_61616689     AOna    A    G        0      0        2 
   4  chr4_61616689     ASom    A    G        0      0        2 
   4  chr4_61616689     HCab    A    G        0      0        2 
   4  chr4_61616689     HPrz    A    G      0.5      1        2 
   4  chr4_61616689     ZBoe    A    G        0      0        2 
   4  chr4_61616689     ZGre    A    G        0      0        2 
   4  chr4_61616689     ZHar    A    G        0      0        2 
   4  chr4_61616689   Sample    A    G        0      0        2 
   4  chr4_61617099     AAsi    T    C        0      0        2 
   4  chr4_61617099     AKia    T    C        0      0        2 
   4  chr4_61617099     AOna    T    C        0      0        2 
   4  chr4_61617099     ASom    T    C        0      0        2 
   4  chr4_61617099     HCab    T    C        0      0        2 
   4  chr4_61617099     HPrz    T    C        0      0        2 
   4  chr4_61617099     ZBoe    T    C        0      0        2 
   4  chr4_61617099     ZGre    T    C        1      2        2 
   4  chr4_61617099     ZHar    T    C        0      0        2 
   4  chr4_61617099   Sample    T    C        0      0        2 
   4  chr4_61625531     AAsi    T    C        0      0        2 
   4  chr4_61625531     AKia    T    C        0      0        2 
   4  chr4_61625531     AOna    T    C        0      0        2 
   4  chr4_61625531     ASom    T    C        0      0        2 
   4  chr4_61625531     HCab    T    C        0      0        2 
   4  chr4_61625531     HPrz    T    C        0      0        2 
   4  chr4_61625531     ZBoe    T    C      0.5      1        2 
   4  chr4_61625531     ZGre    T    C        0      0        2 
   4  chr4_61625531     ZHar    T    C        0      0        2 
   4  chr4_61625531   Sample    T    C        0      0        2 
   4  chr4_61628332     AAsi    G    A        0      0        2 
   4  chr4_61628332     AKia    G    A        0      0        2 
   4  chr4_61628332     AOna    G    A      0.5      1        2 
   4  chr4_61628332     ASom    G    A        0      0        2 
   4  chr4_61628332     HCab    G    A        0      0        2 
   4  chr4_61628332     HPrz    G    A        0      0        2 
   4  chr4_61628332     ZBoe    G    A        0      0        2 
   4  chr4_61628332     ZGre    G    A        0      0        2 
   4  chr4_61628332     ZHar    G    A        0      0        2 
   4  chr4_61628332   Sample    G    A        0      0        2 
   4  chr4_61633700     AAsi    T    C        0      0        2 
   4  chr4_61633700     AKia    T    C        1      2        2 
   4  chr4_61633700     AOna    T    C        1      2        2 
   4  chr4_61633700     ASom    T    C        0      0        2 
   4  chr4_61633700     HCab    T    C        0      0        2 
   4  chr4_61633700     HPrz    T    C        0      0        2 
   4  chr4_61633700     ZBoe    T    C        0      0        2 
   4  chr4_61633700     ZGre    T    C        0      0        2 
   4  chr4_61633700     ZHar    T    C        0      0        2 
   4  chr4_61633700   Sample    T    C        0      0        2 
   4  chr4_61633727     AAsi    C    T        0      0        2 
   4  chr4_61633727     AKia    C    T        0      0        2 
   4  chr4_61633727     AOna    C    T        0      0        2 
   4  chr4_61633727     ASom    C    T        0      0        2 
   4  chr4_61633727     HCab    C    T        1      2        2 
   4  chr4_61633727     HPrz    C    T        1      2        2 
   4  chr4_61633727     ZBoe    C    T        0      0        2 
   4  chr4_61633727     ZGre    C    T        1      2        2 
   4  chr4_61633727     ZHar    C    T        0      0        2 
   4  chr4_61633727   Sample    C    T        0      0        2 
   4  chr4_61634910     AAsi    C    G        0      0        2 
   4  chr4_61634910     AKia    C    G        0      0        2 
   4  chr4_61634910     AOna    C    G        0      0        2 
   4  chr4_61634910     ASom    C    G        0      0        2 
   4  chr4_61634910     HCab    C    G        0      0        2 
   4  chr4_61634910     HPrz    C    G        0      0        2 
   4  chr4_61634910     ZBoe    C    G        1      2        2 
   4  chr4_61634910     ZGre    C    G        0      0        2 
   4  chr4_61634910     ZHar    C    G        0      0        2 
   4  chr4_61634910   Sample    C    G        0      0        2 
   4  chr4_61635918     AAsi    G    A        0      0        2 
   4  chr4_61635918     AKia    G    A        1      2        2 
   4  chr4_61635918     AOna    G    A        1      2        2 
   4  chr4_61635918     ASom    G    A        0      0        2 
   4  chr4_61635918     HCab    G    A        0      0        2 
   4  chr4_61635918     HPrz    G    A        0      0        2 
   4  chr4_61635918     ZBoe    G    A        0      0        2 
   4  chr4_61635918     ZGre    G    A        0      0        2 
   4  chr4_61635918     ZHar    G    A        0      0        2 
   4  chr4_61635918   Sample    G    A        0      0        2 
   4  chr4_61639641     AAsi    A    G        0      0        2 
   4  chr4_61639641     AKia    A    G        0      0        2 
   4  chr4_61639641     AOna    A    G        0      0        2 
   4  chr4_61639641     ASom    A    G        0      0        2 
   4  chr4_61639641     HCab    A    G        1      2        2 
   4  chr4_61639641     HPrz    A    G        1      2        2 
   4  chr4_61639641     ZBoe    A    G        0      0        2 
   4  chr4_61639641     ZGre    A    G        0      0        2 
   4  chr4_61639641     ZHar    A    G        0      0        2 
   4  chr4_61639641   Sample    A    G        0      0        2 
   4  chr4_61639744     AAsi    T    G        0      0        2 
   4  chr4_61639744     AKia    T    G        0      0        2 
   4  chr4_61639744     AOna    T    G        0      0        2 
   4  chr4_61639744     ASom    T    G        0      0        2 
   4  chr4_61639744     HCab    T    G        0      0        2 
   4  chr4_61639744     HPrz    T    G        0      0        2 
   4  chr4_61639744     ZBoe    T    G        0      0        2 
   4  chr4_61639744     ZGre    T    G      0.5      1        2 
   4  chr4_61639744     ZHar    T    G        0      0        2 
   4  chr4_61639744   Sample    T    G        0      0        2 
   4  chr4_61640222     AAsi    T    G        0      0        2 
   4  chr4_61640222     AKia    T    G        0      0        2 
   4  chr4_61640222     AOna    T    G        0      0        2 
   4  chr4_61640222     ASom    T    G        0      0        2 
   4  chr4_61640222     HCab    T    G        0      0        2 
   4  chr4_61640222     HPrz    T    G        0      0        2 
   4  chr4_61640222     ZBoe    T    G        1      2        2 
   4  chr4_61640222     ZGre    T    G        0      0        2 
   4  chr4_61640222     ZHar    T    G        0      0        2 
   4  chr4_61640222   Sample    T    G        0      0        2 
   4  chr4_61642755     AAsi    C    T        0      0        2 
   4  chr4_61642755     AKia    C    T        0      0        2 
   4  chr4_61642755     AOna    C    T        0      0        2 
   4  chr4_61642755     ASom    C    T        0      0        2 
   4  chr4_61642755     HCab    C    T        0      0        2 
   4  chr4_61642755     HPrz    C    T      0.5      1        2 
   4  chr4_61642755     ZBoe    C    T        0      0        2 
   4  chr4_61642755     ZGre    C    T        0      0        2 
   4  chr4_61642755     ZHar    C    T        0      0        2 
   4  chr4_61642755   Sample    C    T        0      0        2 
   4  chr4_61645342     AAsi    T    C        0      0        2 
   4  chr4_61645342     AKia    T    C        0      0        2 
   4  chr4_61645342     AOna    T    C        0      0        2 
   4  chr4_61645342     ASom    T    C        0      0        2 
   4  chr4_61645342     HCab    T    C        1      2        2 
   4  chr4_61645342     HPrz    T    C        1      2        2 
   4  chr4_61645342     ZBoe    T    C      0.5      1        2 
   4  chr4_61645342     ZGre    T    C        0      0        2 
   4  chr4_61645342     ZHar    T    C        1      2        2 
   4  chr4_61645342   Sample    T    C        0      0        2 
   4  chr4_61646620     AAsi    A    C        0      0        2 
   4  chr4_61646620     AKia    A    C        0      0        2 
   4  chr4_61646620     AOna    A    C      0.5      1        2 
   4  chr4_61646620     ASom    A    C        0      0        2 
   4  chr4_61646620     HCab    A    C        0      0        2 
   4  chr4_61646620     HPrz    A    C        0      0        2 
   4  chr4_61646620     ZBoe    A    C        0      0        2 
   4  chr4_61646620     ZGre    A    C        0      0        2 
   4  chr4_61646620     ZHar    A    C        0      0        2 
   4  chr4_61646620   Sample    A    C        0      0        2 
   4  chr4_61647926     AAsi    T    C        0      0        2 
   4  chr4_61647926     AKia    T    C        0      0        2 
   4  chr4_61647926     AOna    T    C      0.5      1        2 
   4  chr4_61647926     ASom    T    C        0      0        2 
   4  chr4_61647926     HCab    T    C        0      0        2 
   4  chr4_61647926     HPrz    T    C        0      0        2 
   4  chr4_61647926     ZBoe    T    C        0      0        2 
   4  chr4_61647926     ZGre    T    C        0      0        2 
   4  chr4_61647926     ZHar    T    C        0      0        2 
   4  chr4_61647926   Sample    T    C        0      0        2 
   4  chr4_61650338     AAsi    T    A        0      0        2 
   4  chr4_61650338     AKia    T    A        0      0        2 
   4  chr4_61650338     AOna    T    A        0      0        2 
   4  chr4_61650338     ASom    T    A        0      0        2 
   4  chr4_61650338     HCab    T    A        0      0        2 
   4  chr4_61650338     HPrz    T    A        0      0        2 
   4  chr4_61650338     ZBoe    T    A        0      0        2 
   4  chr4_61650338     ZGre    T    A        0      0        2 
   4  chr4_61650338     ZHar    T    A        1      2        2 
   4  chr4_61650338   Sample    T    A        0      0        2 
   4  chr4_61651329     AAsi    A    C        0      0        2 
   4  chr4_61651329     AKia    A    C        0      0        2 
   4  chr4_61651329     AOna    A    C        0      0        2 
   4  chr4_61651329     ASom    A    C        0      0        2 
   4  chr4_61651329     HCab    A    C        0      0        2 
   4  chr4_61651329     HPrz    A    C        0      0        2 
   4  chr4_61651329     ZBoe    A    C        0      0        2 
   4  chr4_61651329     ZGre    A    C        0      0        2 
   4  chr4_61651329     ZHar    A    C        1      2        2 
   4  chr4_61651329   Sample    A    C        0      0        2 
   4  chr4_61662754     AAsi    C    T        0      0        2 
   4  chr4_61662754     AKia    C    T        0      0        2 
   4  chr4_61662754     AOna    C    T        0      0        2 
   4  chr4_61662754     ASom    C    T        0      0        2 
   4  chr4_61662754     HCab    C    T        0      0        2 
   4  chr4_61662754     HPrz    C    T        0      0        2 
   4  chr4_61662754     ZBoe    C    T        0      0        2 
   4  chr4_61662754     ZGre    C    T        0      0        2 
   4  chr4_61662754     ZHar    C    T        1      2        2 
   4  chr4_61662754   Sample    C    T        0      0        2 
   4  chr4_61663117     AAsi    T    C        0      0        2 
   4  chr4_61663117     AKia    T    C        0      0        2 
   4  chr4_61663117     AOna    T    C        0      0        2 
   4  chr4_61663117     ASom    T    C        0      0        2 
   4  chr4_61663117     HCab    T    C        1      2        2 
   4  chr4_61663117     HPrz    T    C        1      2        2 
   4  chr4_61663117     ZBoe    T    C        0      0        2 
   4  chr4_61663117     ZGre    T    C        0      0        2 
   4  chr4_61663117     ZHar    T    C        0      0        2 
   4  chr4_61663117   Sample    T    C        0      0        2 
   4  chr4_61663871     AAsi    A    G        0      0        2 
   4  chr4_61663871     AKia    A    G        0      0        2 
   4  chr4_61663871     AOna    A    G        0      0        2 
   4  chr4_61663871     ASom    A    G        0      0        2 
   4  chr4_61663871     HCab    A    G        1      2        2 
   4  chr4_61663871     HPrz    A    G        1      2        2 
   4  chr4_61663871     ZBoe    A    G        0      0        2 
   4  chr4_61663871     ZGre    A    G        0      0        2 
   4  chr4_61663871     ZHar    A    G        0      0        2 
   4  chr4_61663871   Sample    A    G        0      0        2 
   4  chr4_61664824     AAsi    T    C        0      0        2 
   4  chr4_61664824     AKia    T    C        0      0        2 
   4  chr4_61664824     AOna    T    C        0      0        2 
   4  chr4_61664824     ASom    T    C        0      0        2 
   4  chr4_61664824     HCab    T    C        0      0        2 
   4  chr4_61664824     HPrz    T    C        0      0        2 
   4  chr4_61664824     ZBoe    T    C        0      0        2 
   4  chr4_61664824     ZGre    T    C      0.5      1        2 
   4  chr4_61664824     ZHar    T    C        0      0        2 
   4  chr4_61664824   Sample    T    C        0      0        2 
   4  chr4_61666126     AAsi    C    T        0      0        2 
   4  chr4_61666126     AKia    C    T        0      0        2 
   4  chr4_61666126     AOna    C    T        0      0        2 
   4  chr4_61666126     ASom    C    T        0      0        2 
   4  chr4_61666126     HCab    C    T        1      2        2 
   4  chr4_61666126     HPrz    C    T        1      2        2 
   4  chr4_61666126     ZBoe    C    T        0      0        2 
   4  chr4_61666126     ZGre    C    T        0      0        2 
   4  chr4_61666126     ZHar    C    T        0      0        2 
   4  chr4_61666126   Sample    C    T        0      0        2 
   4  chr4_61671100     AAsi    T    C        0      0        2 
   4  chr4_61671100     AKia    T    C        0      0        2 
   4  chr4_61671100     AOna    T    C        0      0        2 
   4  chr4_61671100     ASom    T    C        0      0        2 
   4  chr4_61671100     HCab    T    C        0      0        2 
   4  chr4_61671100     HPrz    T    C      0.5      1        2 
   4  chr4_61671100     ZBoe    T    C        0      0        2 
   4  chr4_61671100     ZGre    T    C        0      0        2 
   4  chr4_61671100     ZHar    T    C        0      0        2 
   4  chr4_61671100   Sample    T    C        0      0        2 
   4  chr4_61672143     AAsi    C    T        0      0        2 
   4  chr4_61672143     AKia    C    T        1      2        2 
   4  chr4_61672143     AOna    C    T      0.5      1        2 
   4  chr4_61672143     ASom    C    T        0      0        2 
   4  chr4_61672143     HCab    C    T        0      0        2 
   4  chr4_61672143     HPrz    C    T        0      0        2 
   4  chr4_61672143     ZBoe    C    T        0      0        2 
   4  chr4_61672143     ZGre    C    T        0      0        2 
   4  chr4_61672143     ZHar    C    T        0      0        2 
   4  chr4_61672143   Sample    C    T        0      0        2 
   4  chr4_61679203     AAsi    T    G        0      0        2 
   4  chr4_61679203     AKia    T    G        0      0        2 
   4  chr4_61679203     AOna    T    G        0      0        2 
   4  chr4_61679203     ASom    T    G        0      0        2 
   4  chr4_61679203     HCab    T    G        0      0        2 
   4  chr4_61679203     HPrz    T    G        0      0        2 
   4  chr4_61679203     ZBoe    T    G        0      0        2 
   4  chr4_61679203     ZGre    T    G        0      0        2 
   4  chr4_61679203     ZHar    T    G        1      2        2 
   4  chr4_61679203   Sample    T    G        0      0        2 
   4  chr4_61692702     AAsi    T    A        0      0        2 
   4  chr4_61692702     AKia    T    A        0      0        2 
   4  chr4_61692702     AOna    T    A      0.5      1        2 
   4  chr4_61692702     ASom    T    A        0      0        2 
   4  chr4_61692702     HCab    T    A        0      0        2 
   4  chr4_61692702     HPrz    T    A        0      0        2 
   4  chr4_61692702     ZBoe    T    A        0      0        2 
   4  chr4_61692702     ZGre    T    A        0      0        2 
   4  chr4_61692702     ZHar    T    A        0      0        2 
   4  chr4_61692702   Sample    T    A        0      0        2 
   4  chr4_61693508     AAsi    A    G        0      0        2 
   4  chr4_61693508     AKia    A    G        0      0        2 
   4  chr4_61693508     AOna    A    G        0      0        2 
   4  chr4_61693508     ASom    A    G        0      0        2 
   4  chr4_61693508     HCab    A    G      0.5      1        2 
   4  chr4_61693508     HPrz    A    G        1      2        2 
   4  chr4_61693508     ZBoe    A    G        0      0        2 
   4  chr4_61693508     ZGre    A    G        0      0        2 
   4  chr4_61693508     ZHar    A    G        0      0        2 
   4  chr4_61693508   Sample    A    G        0      0        2 
   4  chr4_61693867     AAsi    T    G        0      0        2 
   4  chr4_61693867     AKia    T    G        0      0        2 
   4  chr4_61693867     AOna    T    G        0      0        2 
   4  chr4_61693867     ASom    T    G        0      0        2 
   4  chr4_61693867     HCab    T    G        0      0        2 
   4  chr4_61693867     HPrz    T    G        0      0        2 
   4  chr4_61693867     ZBoe    T    G        0      0        2 
   4  chr4_61693867     ZGre    T    G      0.5      1        2 
   4  chr4_61693867     ZHar    T    G        0      0        2 
   4  chr4_61693867   Sample    T    G        0      0        2 
   4  chr4_61701744     AAsi    A    G        0      0        2 
   4  chr4_61701744     AKia    A    G        0      0        2 
   4  chr4_61701744     AOna    A    G        0      0        2 
   4  chr4_61701744     ASom    A    G        0      0        2 
   4  chr4_61701744     HCab    A    G        1      2        2 
   4  chr4_61701744     HPrz    A    G        1      2        2 
   4  chr4_61701744     ZBoe    A    G        0      0        2 
   4  chr4_61701744     ZGre    A    G        0      0        2 
   4  chr4_61701744     ZHar    A    G        0      0        2 
   4  chr4_61701744   Sample    A    G        0      0        2 
   4  chr4_61705867     AAsi    T    C        0      0        2 
   4  chr4_61705867     AKia    T    C        0      0        2 
   4  chr4_61705867     AOna    T    C        1      2        2 
   4  chr4_61705867     ASom    T    C        0      0        2 
   4  chr4_61705867     HCab    T    C        0      0        2 
   4  chr4_61705867     HPrz    T    C        0      0        2 
   4  chr4_61705867     ZBoe    T    C        0      0        2 
   4  chr4_61705867     ZGre    T    C        0      0        2 
   4  chr4_61705867     ZHar    T    C        0      0        2 
   4  chr4_61705867   Sample    T    C        0      0        2 
   4  chr4_61718027     AAsi    C    T        0      0        2 
   4  chr4_61718027     AKia    C    T        0      0        2 
   4  chr4_61718027     AOna    C    T        0      0        2 
   4  chr4_61718027     ASom    C    T        0      0        2 
   4  chr4_61718027     HCab    C    T        0      0        2 
   4  chr4_61718027     HPrz    C    T        0      0        2 
   4  chr4_61718027     ZBoe    C    T        0      0        2 
   4  chr4_61718027     ZGre    C    T        0      0        2 
   4  chr4_61718027     ZHar    C    T        1      2        2 
   4  chr4_61718027   Sample    C    T        0      0        2 
   4  chr4_61723048     AAsi    T    C        0      0        2 
   4  chr4_61723048     AKia    T    C        0      0        2 
   4  chr4_61723048     AOna    T    C        0      0        2 
   4  chr4_61723048     ASom    T    C        0      0        2 
   4  chr4_61723048     HCab    T    C        0      0        2 
   4  chr4_61723048     HPrz    T    C      0.5      1        2 
   4  chr4_61723048     ZBoe    T    C        0      0        2 
   4  chr4_61723048     ZGre    T    C        0      0        2 
   4  chr4_61723048     ZHar    T    C        0      0        2 
   4  chr4_61723048   Sample    T    C        0      0        2 
   4  chr4_61726446     AAsi    G    A        0      0        2 
   4  chr4_61726446     AKia    G    A        0      0        2 
   4  chr4_61726446     AOna    G    A      0.5      1        2 
   4  chr4_61726446     ASom    G    A        0      0        2 
   4  chr4_61726446     HCab    G    A        0      0        2 
   4  chr4_61726446     HPrz    G    A        0      0        2 
   4  chr4_61726446     ZBoe    G    A        0      0        2 
   4  chr4_61726446     ZGre    G    A        0      0        2 
   4  chr4_61726446     ZHar    G    A        0      0        2 
   4  chr4_61726446   Sample    G    A        0      0        2 
   4  chr4_61728293     AAsi    G    A        0      0        2 
   4  chr4_61728293     AKia    G    A        0      0        2 
   4  chr4_61728293     AOna    G    A        0      0        2 
   4  chr4_61728293     ASom    G    A        0      0        2 
   4  chr4_61728293     HCab    G    A        1      2        2 
   4  chr4_61728293     HPrz    G    A        1      2        2 
   4  chr4_61728293     ZBoe    G    A        0      0        2 
   4  chr4_61728293     ZGre    G    A        0      0        2 
   4  chr4_61728293     ZHar    G    A        0      0        2 
   4  chr4_61728293   Sample    G    A        0      0        2 
   4  chr4_61738567     AAsi    A    G        0      0        2 
   4  chr4_61738567     AKia    A    G        0      0        2 
   4  chr4_61738567     AOna    A    G        0      0        2 
   4  chr4_61738567     ASom    A    G        0      0        2 
   4  chr4_61738567     HCab    A    G        0      0        2 
   4  chr4_61738567     HPrz    A    G        0      0        2 
   4  chr4_61738567     ZBoe    A    G        0      0        2 
   4  chr4_61738567     ZGre    A    G        0      0        2 
   4  chr4_61738567     ZHar    A    G        1      2        2 
   4  chr4_61738567   Sample    A    G        0      0        2 
   4  chr4_61740356     AAsi    C    T        0      0        2 
   4  chr4_61740356     AKia    C    T        0      0        2 
   4  chr4_61740356     AOna    C    T        0      0        2 
   4  chr4_61740356     ASom    C    T        0      0        2 
   4  chr4_61740356     HCab    C    T        0      0        2 
   4  chr4_61740356     HPrz    C    T        0      0        2 
   4  chr4_61740356     ZBoe    C    T        0      0        2 
   4  chr4_61740356     ZGre    C    T        1      2        2 
   4  chr4_61740356     ZHar    C    T        0      0        2 
   4  chr4_61740356   Sample    C    T        0      0        2 
   4  chr4_61742621     AAsi    C    G        0      0        2 
   4  chr4_61742621     AKia    C    G        0      0        2 
   4  chr4_61742621     AOna    C    G        0      0        2 
   4  chr4_61742621     ASom    C    G        0      0        2 
   4  chr4_61742621     HCab    C    G        1      2        2 
   4  chr4_61742621     HPrz    C    G        1      2        2 
   4  chr4_61742621     ZBoe    C    G        0      0        2 
   4  chr4_61742621     ZGre    C    G        0      0        2 
   4  chr4_61742621     ZHar    C    G        0      0        2 
   4  chr4_61742621   Sample    C    G        0      0        2 
   4  chr4_61744258     AAsi    C    T        0      0        2 
   4  chr4_61744258     AKia    C    T        0      0        2 
   4  chr4_61744258     AOna    C    T        0      0        2 
   4  chr4_61744258     ASom    C    T        0      0        2 
   4  chr4_61744258     HCab    C    T        1      2        2 
   4  chr4_61744258     HPrz    C    T        1      2        2 
   4  chr4_61744258     ZBoe    C    T        0      0        2 
   4  chr4_61744258     ZGre    C    T        0      0        2 
   4  chr4_61744258     ZHar    C    T        0      0        2 
   4  chr4_61744258   Sample    C    T        0      0        2 
   4  chr4_61744961     AAsi    C    T        1      2        2 
   4  chr4_61744961     AKia    C    T        0      0        2 
   4  chr4_61744961     AOna    C    T        0      0        2 
   4  chr4_61744961     ASom    C    T        1      2        2 
   4  chr4_61744961     HCab    C    T        1      2        2 
   4  chr4_61744961     HPrz    C    T        1      2        2 
   4  chr4_61744961     ZBoe    C    T        0      0        2 
   4  chr4_61744961     ZGre    C    T        0      0        2 
   4  chr4_61744961     ZHar    C    T        0      0        2 
   4  chr4_61744961   Sample    C    T        1      2        2 
   4  chr4_61746673     AAsi    G    A        0      0        2 
   4  chr4_61746673     AKia    G    A        0      0        2 
   4  chr4_61746673     AOna    G    A        0      0        2 
   4  chr4_61746673     ASom    G    A        0      0        2 
   4  chr4_61746673     HCab    G    A        0      0        2 
   4  chr4_61746673     HPrz    G    A        0      0        2 
   4  chr4_61746673     ZBoe    G    A      0.5      1        2 
   4  chr4_61746673     ZGre    G    A        0      0        2 
   4  chr4_61746673     ZHar    G    A        0      0        2 
   4  chr4_61746673   Sample    G    A        0      0        2 
   4  chr4_61752703     AAsi    T    C        0      0        2 
   4  chr4_61752703     AKia    T    C        0      0        2 
   4  chr4_61752703     AOna    T    C      0.5      1        2 
   4  chr4_61752703     ASom    T    C        0      0        2 
   4  chr4_61752703     HCab    T    C        0      0        2 
   4  chr4_61752703     HPrz    T    C        0      0        2 
   4  chr4_61752703     ZBoe    T    C        0      0        2 
   4  chr4_61752703     ZGre    T    C        0      0        2 
   4  chr4_61752703     ZHar    T    C        0      0        2 
   4  chr4_61752703   Sample    T    C        0      0        2 
   4  chr4_61753716     AAsi    A    G        0      0        2 
   4  chr4_61753716     AKia    A    G        0      0        2 
   4  chr4_61753716     AOna    A    G        0      0        2 
   4  chr4_61753716     ASom    A    G        0      0        2 
   4  chr4_61753716     HCab    A    G      0.5      1        2 
   4  chr4_61753716     HPrz    A    G        0      0        2 
   4  chr4_61753716     ZBoe    A    G        0      0        2 
   4  chr4_61753716     ZGre    A    G        0      0        2 
   4  chr4_61753716     ZHar    A    G        0      0        2 
   4  chr4_61753716   Sample    A    G        0      0        2 
   4  chr4_61755743     AAsi    A    G        1      2        2 
   4  chr4_61755743     AKia    A    G        0      0        2 
   4  chr4_61755743     AOna    A    G        0      0        2 
   4  chr4_61755743     ASom    A    G        1      2        2 
   4  chr4_61755743     HCab    A    G        0      0        2 
   4  chr4_61755743     HPrz    A    G        0      0        2 
   4  chr4_61755743     ZBoe    A    G        0      0        2 
   4  chr4_61755743     ZGre    A    G        1      2        2 
   4  chr4_61755743     ZHar    A    G        0      0        2 
   4  chr4_61755743   Sample    A    G        1      2        2 
   4  chr4_61768907     AAsi    T    C        0      0        2 
   4  chr4_61768907     AKia    T    C        0      0        2 
   4  chr4_61768907     AOna    T    C        0      0        2 
   4  chr4_61768907     ASom    T    C        0      0        2 
   4  chr4_61768907     HCab    T    C        0      0        2 
   4  chr4_61768907     HPrz    T    C        0      0        2 
   4  chr4_61768907     ZBoe    T    C      0.5      1        2 
   4  chr4_61768907     ZGre    T    C        0      0        2 
   4  chr4_61768907     ZHar    T    C        0      0        2 
   4  chr4_61768907   Sample    T    C        0      0        2 
   4  chr4_61769974     AAsi    G    A        0      0        2 
   4  chr4_61769974     AKia    G    A        0      0        2 
   4  chr4_61769974     AOna    G    A        0      0        2 
   4  chr4_61769974     ASom    G    A        1      2        2 
   4  chr4_61769974     HCab    G    A        0      0        2 
   4  chr4_61769974     HPrz    G    A        0      0        2 
   4  chr4_61769974     ZBoe    G    A        0      0        2 
   4  chr4_61769974     ZGre    G    A        0      0        2 
   4  chr4_61769974     ZHar    G    A        0      0        2 
   4  chr4_61769974   Sample    G    A        0      0        2 
   4  chr4_61782497     AAsi    C    T        0      0        2 
   4  chr4_61782497     AKia    C    T        1      2        2 
   4  chr4_61782497     AOna    C    T        1      2        2 
   4  chr4_61782497     ASom    C    T        0      0        2 
   4  chr4_61782497     HCab    C    T        0      0        2 
   4  chr4_61782497     HPrz    C    T        0      0        2 
   4  chr4_61782497     ZBoe    C    T        0      0        2 
   4  chr4_61782497     ZGre    C    T        0      0        2 
   4  chr4_61782497     ZHar    C    T        0      0        2 
   4  chr4_61782497   Sample    C    T        0      0        2 
   4  chr4_61787797     AAsi    A    T        0      0        2 
   4  chr4_61787797     AKia    A    T        0      0        2 
   4  chr4_61787797     AOna    A    T        0      0        2 
   4  chr4_61787797     ASom    A    T        0      0        2 
   4  chr4_61787797     HCab    A    T        1      2        2 
   4  chr4_61787797     HPrz    A    T        1      2        2 
   4  chr4_61787797     ZBoe    A    T        0      0        2 
   4  chr4_61787797     ZGre    A    T        0      0        2 
   4  chr4_61787797     ZHar    A    T        0      0        2 
   4  chr4_61787797   Sample    A    T        0      0        2 
   4  chr4_61800058     AAsi    C    A        0      0        2 
   4  chr4_61800058     AKia    C    A        0      0        2 
   4  chr4_61800058     AOna    C    A        0      0        2 
   4  chr4_61800058     ASom    C    A        0      0        2 
   4  chr4_61800058     HCab    C    A      0.5      1        2 
   4  chr4_61800058     HPrz    C    A        1      2        2 
   4  chr4_61800058     ZBoe    C    A        0      0        2 
   4  chr4_61800058     ZGre    C    A        0      0        2 
   4  chr4_61800058     ZHar    C    A        0      0        2 
   4  chr4_61800058   Sample    C    A        0      0        2 
   4  chr4_61802068     AAsi    C    G        1      2        2 
   4  chr4_61802068     AKia    C    G        1      2        2 
   4  chr4_61802068     AOna    C    G      0.5      1        2 
   4  chr4_61802068     ASom    C    G        1      2        2 
   4  chr4_61802068     HCab    C    G        0      0        2 
   4  chr4_61802068     HPrz    C    G        0      0        2 
   4  chr4_61802068     ZBoe    C    G        0      0        2 
   4  chr4_61802068     ZGre    C    G        0      0        2 
   4  chr4_61802068     ZHar    C    G        0      0        2 
   4  chr4_61802068   Sample    C    G        1      2        2 
   4  chr4_61808473     AAsi    T    C        0      0        2 
   4  chr4_61808473     AKia    T    C        0      0        2 
   4  chr4_61808473     AOna    T    C        0      0        2 
   4  chr4_61808473     ASom    T    C        0      0        2 
   4  chr4_61808473     HCab    T    C        1      2        2 
   4  chr4_61808473     HPrz    T    C        1      2        2 
   4  chr4_61808473     ZBoe    T    C        0      0        2 
   4  chr4_61808473     ZGre    T    C        0      0        2 
   4  chr4_61808473     ZHar    T    C        0      0        2 
   4  chr4_61808473   Sample    T    C        0      0        2 
   4  chr4_61811410     AAsi    C    T        0      0        2 
   4  chr4_61811410     AKia    C    T        0      0        2 
   4  chr4_61811410     AOna    C    T        0      0        2 
   4  chr4_61811410     ASom    C    T        0      0        2 
   4  chr4_61811410     HCab    C    T      0.5      1        2 
   4  chr4_61811410     HPrz    C    T      0.5      1        2 
   4  chr4_61811410     ZBoe    C    T        0      0        2 
   4  chr4_61811410     ZGre    C    T        0      0        2 
   4  chr4_61811410     ZHar    C    T        0      0        2 
   4  chr4_61811410   Sample    C    T        0      0        2 
   4  chr4_61822415     AAsi    A    G        0      0        2 
   4  chr4_61822415     AKia    A    G      0.5      1        2 
   4  chr4_61822415     AOna    A    G      0.5      1        2 
   4  chr4_61822415     ASom    A    G        0      0        2 
   4  chr4_61822415     HCab    A    G        0      0        2 
   4  chr4_61822415     HPrz    A    G        0      0        2 
   4  chr4_61822415     ZBoe    A    G        0      0        2 
   4  chr4_61822415     ZGre    A    G        0      0        2 
   4  chr4_61822415     ZHar    A    G        0      0        2 
   4  chr4_61822415   Sample    A    G        0      0        2 
   4  chr4_61825368     AAsi    G    A        0      0        2 
   4  chr4_61825368     AKia    G    A        0      0        2 
   4  chr4_61825368     AOna    G    A        0      0        2 
   4  chr4_61825368     ASom    G    A        0      0        2 
   4  chr4_61825368     HCab    G    A        0      0        2 
   4  chr4_61825368     HPrz    G    A        0      0        2 
   4  chr4_61825368     ZBoe    G    A        1      2        2 
   4  chr4_61825368     ZGre    G    A        0      0        2 
   4  chr4_61825368     ZHar    G    A        0      0        2 
   4  chr4_61825368   Sample    G    A        0      0        2 
   4  chr4_61829150     AAsi    T    C        0      0        2 
   4  chr4_61829150     AKia    T    C        0      0        2 
   4  chr4_61829150     AOna    T    C        0      0        2 
   4  chr4_61829150     ASom    T    C        0      0        2 
   4  chr4_61829150     HCab    T    C        1      2        2 
   4  chr4_61829150     HPrz    T    C        1      2        2 
   4  chr4_61829150     ZBoe    T    C        0      0        2 
   4  chr4_61829150     ZGre    T    C        0      0        2 
   4  chr4_61829150     ZHar    T    C        0      0        2 
   4  chr4_61829150   Sample    T    C        0      0        2 
   4  chr4_61835347     AAsi    T    C        1      2        2 
   4  chr4_61835347     AKia    T    C        0      0        2 
   4  chr4_61835347     AOna    T    C        0      0        2 
   4  chr4_61835347     ASom    T    C        1      2        2 
   4  chr4_61835347     HCab    T    C        0      0        2 
   4  chr4_61835347     HPrz    T    C        0      0        2 
   4  chr4_61835347     ZBoe    T    C        0      0        2 
   4  chr4_61835347     ZGre    T    C        0      0        2 
   4  chr4_61835347     ZHar    T    C        0      0        2 
   4  chr4_61835347   Sample    T    C        1      2        2 
   4  chr4_61836351     AAsi    C    A        0      0        2 
   4  chr4_61836351     AKia    C    A        0      0        2 
   4  chr4_61836351     AOna    C    A        0      0        2 
   4  chr4_61836351     ASom    C    A        0      0        2 
   4  chr4_61836351     HCab    C    A        0      0        2 
   4  chr4_61836351     HPrz    C    A        0      0        2 
   4  chr4_61836351     ZBoe    C    A        0      0        2 
   4  chr4_61836351     ZGre    C    A        0      0        2 
   4  chr4_61836351     ZHar    C    A      0.5      1        2 
   4  chr4_61836351   Sample    C    A        0      0        2 
   4  chr4_61839312     AAsi    C    G        0      0        2 
   4  chr4_61839312     AKia    C    G        0      0        2 
   4  chr4_61839312     AOna    C    G        0      0        2 
   4  chr4_61839312     ASom    C    G        0      0        2 
   4  chr4_61839312     HCab    C    G        0      0        2 
   4  chr4_61839312     HPrz    C    G        0      0        2 
   4  chr4_61839312     ZBoe    C    G        0      0        2 
   4  chr4_61839312     ZGre    C    G        1      2        2 
   4  chr4_61839312     ZHar    C    G        0      0        2 
   4  chr4_61839312   Sample    C    G        0      0        2 
   4  chr4_61839846     AAsi    A    G        0      0        2 
   4  chr4_61839846     AKia    A    G        0      0        2 
   4  chr4_61839846     AOna    A    G      0.5      1        2 
   4  chr4_61839846     ASom    A    G        0      0        2 
   4  chr4_61839846     HCab    A    G        0      0        2 
   4  chr4_61839846     HPrz    A    G        0      0        2 
   4  chr4_61839846     ZBoe    A    G        0      0        2 
   4  chr4_61839846     ZGre    A    G        0      0        2 
   4  chr4_61839846     ZHar    A    G        0      0        2 
   4  chr4_61839846   Sample    A    G        0      0        2 
   4  chr4_61842730     AAsi    A    C        0      0        2 
   4  chr4_61842730     AKia    A    C        0      0        2 
   4  chr4_61842730     AOna    A    C        0      0        2 
   4  chr4_61842730     ASom    A    C        0      0        2 
   4  chr4_61842730     HCab    A    C        1      2        2 
   4  chr4_61842730     HPrz    A    C        1      2        2 
   4  chr4_61842730     ZBoe    A    C        0      0        2 
   4  chr4_61842730     ZGre    A    C        0      0        2 
   4  chr4_61842730     ZHar    A    C        0      0        2 
   4  chr4_61842730   Sample    A    C        0      0        2 
   4  chr4_61844202     AAsi    G    C        1      2        2 
   4  chr4_61844202     AKia    G    C        0      0        2 
   4  chr4_61844202     AOna    G    C        0      0        2 
   4  chr4_61844202     ASom    G    C        1      2        2 
   4  chr4_61844202     HCab    G    C        1      2        2 
   4  chr4_61844202     HPrz    G    C        1      2        2 
   4  chr4_61844202     ZBoe    G    C        0      0        2 
   4  chr4_61844202     ZGre    G    C        0      0        2 
   4  chr4_61844202     ZHar    G    C        0      0        2 
   4  chr4_61844202   Sample    G    C        1      2        2 
   4  chr4_61844250     AAsi    A    G        1      2        2 
   4  chr4_61844250     AKia    A    G        0      0        2 
   4  chr4_61844250     AOna    A    G        0      0        2 
   4  chr4_61844250     ASom    A    G        1      2        2 
   4  chr4_61844250     HCab    A    G        1      2        2 
   4  chr4_61844250     HPrz    A    G        1      2        2 
   4  chr4_61844250     ZBoe    A    G        0      0        2 
   4  chr4_61844250     ZGre    A    G        0      0        2 
   4  chr4_61844250     ZHar    A    G        0      0        2 
   4  chr4_61844250   Sample    A    G        1      2        2 
   4  chr4_61845013     AAsi    G    T        0      0        2 
   4  chr4_61845013     AKia    G    T        0      0        2 
   4  chr4_61845013     AOna    G    T        0      0        2 
   4  chr4_61845013     ASom    G    T      0.5      1        2 
   4  chr4_61845013     HCab    G    T        0      0        2 
   4  chr4_61845013     HPrz    G    T        0      0        2 
   4  chr4_61845013     ZBoe    G    T        0      0        2 
   4  chr4_61845013     ZGre    G    T        0      0        2 
   4  chr4_61845013     ZHar    G    T        0      0        2 
   4  chr4_61845013   Sample    G    T        0      0        2 
   4  chr4_61847839     AAsi    A    G        1      2        2 
   4  chr4_61847839     AKia    A    G        0      0        2 
   4  chr4_61847839     AOna    A    G        0      0        2 
   4  chr4_61847839     ASom    A    G        1      2        2 
   4  chr4_61847839     HCab    A    G        1      2        2 
   4  chr4_61847839     HPrz    A    G        1      2        2 
   4  chr4_61847839     ZBoe    A    G        0      0        2 
   4  chr4_61847839     ZGre    A    G        0      0        2 
   4  chr4_61847839     ZHar    A    G        0      0        2 
   4  chr4_61847839   Sample    A    G        1      2        2 
   4  chr4_61848316     AAsi    G    A        0      0        2 
   4  chr4_61848316     AKia    G    A        0      0        2 
   4  chr4_61848316     AOna    G    A      0.5      1        2 
   4  chr4_61848316     ASom    G    A        0      0        2 
   4  chr4_61848316     HCab    G    A        0      0        2 
   4  chr4_61848316     HPrz    G    A        0      0        2 
   4  chr4_61848316     ZBoe    G    A        0      0        2 
   4  chr4_61848316     ZGre    G    A        0      0        2 
   4  chr4_61848316     ZHar    G    A        0      0        2 
   4  chr4_61848316   Sample    G    A        0      0        2 
   4  chr4_61850160     AAsi    T    C        0      0        2 
   4  chr4_61850160     AKia    T    C        0      0        2 
   4  chr4_61850160     AOna    T    C        0      0        2 
   4  chr4_61850160     ASom    T    C      0.5      1        2 
   4  chr4_61850160     HCab    T    C        0      0        2 
   4  chr4_61850160     HPrz    T    C        0      0        2 
   4  chr4_61850160     ZBoe    T    C        0      0        2 
   4  chr4_61850160     ZGre    T    C        0      0        2 
   4  chr4_61850160     ZHar    T    C        0      0        2 
   4  chr4_61850160   Sample    T    C        0      0        2 
   4  chr4_61853310     AAsi    A    G        0      0        2 
   4  chr4_61853310     AKia    A    G        0      0        2 
   4  chr4_61853310     AOna    A    G        0      0        2 
   4  chr4_61853310     ASom    A    G        0      0        2 
   4  chr4_61853310     HCab    A    G        0      0        2 
   4  chr4_61853310     HPrz    A    G        0      0        2 
   4  chr4_61853310     ZBoe    A    G        1      2        2 
   4  chr4_61853310     ZGre    A    G        1      2        2 
   4  chr4_61853310     ZHar    A    G        1      2        2 
   4  chr4_61853310   Sample    A    G        0      0        2 
   4  chr4_61854173     AAsi    T    C        0      0        2 
   4  chr4_61854173     AKia    T    C        0      0        2 
   4  chr4_61854173     AOna    T    C        0      0        2 
   4  chr4_61854173     ASom    T    C        0      0        2 
   4  chr4_61854173     HCab    T    C        0      0        2 
   4  chr4_61854173     HPrz    T    C        0      0        2 
   4  chr4_61854173     ZBoe    T    C        1      2        2 
   4  chr4_61854173     ZGre    T    C        1      2        2 
   4  chr4_61854173     ZHar    T    C        1      2        2 
   4  chr4_61854173   Sample    T    C        0      0        2 
   4  chr4_61872920     AAsi    T    C        0      0        2 
   4  chr4_61872920     AKia    T    C        0      0        2 
   4  chr4_61872920     AOna    T    C        0      0        2 
   4  chr4_61872920     ASom    T    C        0      0        2 
   4  chr4_61872920     HCab    T    C        1      2        2 
   4  chr4_61872920     HPrz    T    C        1      2        2 
   4  chr4_61872920     ZBoe    T    C        0      0        2 
   4  chr4_61872920     ZGre    T    C        0      0        2 
   4  chr4_61872920     ZHar    T    C        0      0        2 
   4  chr4_61872920   Sample    T    C        0      0        2 
   4  chr4_61878209     AAsi    C    A        0      0        2 
   4  chr4_61878209     AKia    C    A        0      0        2 
   4  chr4_61878209     AOna    C    A      0.5      1        2 
   4  chr4_61878209     ASom    C    A        0      0        2 
   4  chr4_61878209     HCab    C    A        0      0        2 
   4  chr4_61878209     HPrz    C    A        0      0        2 
   4  chr4_61878209     ZBoe    C    A        0      0        2 
   4  chr4_61878209     ZGre    C    A        0      0        2 
   4  chr4_61878209     ZHar    C    A        0      0        2 
   4  chr4_61878209   Sample    C    A        0      0        2 
   4  chr4_61879441     AAsi    C    G        0      0        2 
   4  chr4_61879441     AKia    C    G      0.5      1        2 
   4  chr4_61879441     AOna    C    G        0      0        2 
   4  chr4_61879441     ASom    C    G        0      0        2 
   4  chr4_61879441     HCab    C    G        0      0        2 
   4  chr4_61879441     HPrz    C    G        0      0        2 
   4  chr4_61879441     ZBoe    C    G        0      0        2 
   4  chr4_61879441     ZGre    C    G        0      0        2 
   4  chr4_61879441     ZHar    C    G        0      0        2 
   4  chr4_61879441   Sample    C    G        0      0        2 
   4  chr4_61882460     AAsi    A    G        0      0        2 
   4  chr4_61882460     AKia    A    G        0      0        2 
   4  chr4_61882460     AOna    A    G        0      0        2 
   4  chr4_61882460     ASom    A    G        0      0        2 
   4  chr4_61882460     HCab    A    G        1      2        2 
   4  chr4_61882460     HPrz    A    G        1      2        2 
   4  chr4_61882460     ZBoe    A    G        0      0        2 
   4  chr4_61882460     ZGre    A    G        0      0        2 
   4  chr4_61882460     ZHar    A    G        0      0        2 
   4  chr4_61882460   Sample    A    G        0      0        2 
   4  chr4_61889519     AAsi    T    A        0      0        2 
   4  chr4_61889519     AKia    T    A      0.5      1        2 
   4  chr4_61889519     AOna    T    A      0.5      1        2 
   4  chr4_61889519     ASom    T    A        0      0        2 
   4  chr4_61889519     HCab    T    A        0      0        2 
   4  chr4_61889519     HPrz    T    A        0      0        2 
   4  chr4_61889519     ZBoe    T    A        0      0        2 
   4  chr4_61889519     ZGre    T    A        0      0        2 
   4  chr4_61889519     ZHar    T    A        0      0        2 
   4  chr4_61889519   Sample    T    A        0      0        2 
   4  chr4_61894487     AAsi    T    C        0      0        2 
   4  chr4_61894487     AKia    T    C        0      0        2 
   4  chr4_61894487     AOna    T    C        0      0        2 
   4  chr4_61894487     ASom    T    C        0      0        2 
   4  chr4_61894487     HCab    T    C        0      0        2 
   4  chr4_61894487     HPrz    T    C        0      0        2 
   4  chr4_61894487     ZBoe    T    C        0      0        2 
   4  chr4_61894487     ZGre    T    C      0.5      1        2 
   4  chr4_61894487     ZHar    T    C        0      0        2 
   4  chr4_61894487   Sample    T    C        0      0        2 
   4  chr4_61903927     AAsi    G    T        0      0        2 
   4  chr4_61903927     AKia    G    T        0      0        2 
   4  chr4_61903927     AOna    G    T        0      0        2 
   4  chr4_61903927     ASom    G    T        0      0        2 
   4  chr4_61903927     HCab    G    T        0      0        2 
   4  chr4_61903927     HPrz    G    T        0      0        2 
   4  chr4_61903927     ZBoe    G    T        0      0        2 
   4  chr4_61903927     ZGre    G    T      0.5      1        2 
   4  chr4_61903927     ZHar    G    T        0      0        2 
   4  chr4_61903927   Sample    G    T        0      0        2 
   4  chr4_61908541     AAsi    T    C        0      0        2 
   4  chr4_61908541     AKia    T    C        0      0        2 
   4  chr4_61908541     AOna    T    C        0      0        2 
   4  chr4_61908541     ASom    T    C        0      0        2 
   4  chr4_61908541     HCab    T    C        1      2        2 
   4  chr4_61908541     HPrz    T    C        1      2        2 
   4  chr4_61908541     ZBoe    T    C        0      0        2 
   4  chr4_61908541     ZGre    T    C        0      0        2 
   4  chr4_61908541     ZHar    T    C        0      0        2 
   4  chr4_61908541   Sample    T    C        0      0        2 
   4  chr4_61908903     AAsi    T    C      0.5      1        2 
   4  chr4_61908903     AKia    T    C        0      0        2 
   4  chr4_61908903     AOna    T    C        0      0        2 
   4  chr4_61908903     ASom    T    C      0.5      1        2 
   4  chr4_61908903     HCab    T    C        0      0        2 
   4  chr4_61908903     HPrz    T    C        0      0        2 
   4  chr4_61908903     ZBoe    T    C        0      0        2 
   4  chr4_61908903     ZGre    T    C        0      0        2 
   4  chr4_61908903     ZHar    T    C        0      0        2 
   4  chr4_61908903   Sample    T    C        0      0        2 
   4  chr4_61918312     AAsi    C    T        0      0        2 
   4  chr4_61918312     AKia    C    T        0      0        2 
   4  chr4_61918312     AOna    C    T        0      0        2 
   4  chr4_61918312     ASom    C    T        0      0        2 
   4  chr4_61918312     HCab    C    T        1      2        2 
   4  chr4_61918312     HPrz    C    T        1      2        2 
   4  chr4_61918312     ZBoe    C    T        0      0        2 
   4  chr4_61918312     ZGre    C    T        0      0        2 
   4  chr4_61918312     ZHar    C    T        0      0        2 
   4  chr4_61918312   Sample    C    T        0      0        2 
   4  chr4_61918732     AAsi    C    T        0      0        2 
   4  chr4_61918732     AKia    C    T        0      0        2 
   4  chr4_61918732     AOna    C    T        0      0        2 
   4  chr4_61918732     ASom    C    T        0      0        2 
   4  chr4_61918732     HCab    C    T        1      2        2 
   4  chr4_61918732     HPrz    C    T        1      2        2 
   4  chr4_61918732     ZBoe    C    T        0      0        2 
   4  chr4_61918732     ZGre    C    T        0      0        2 
   4  chr4_61918732     ZHar    C    T        0      0        2 
   4  chr4_61918732   Sample    C    T        0      0        2 
   4  chr4_61921662     AAsi    A    G        0      0        2 
   4  chr4_61921662     AKia    A    G        0      0        2 
   4  chr4_61921662     AOna    A    G      0.5      1        2 
   4  chr4_61921662     ASom    A    G        0      0        2 
   4  chr4_61921662     HCab    A    G        0      0        2 
   4  chr4_61921662     HPrz    A    G        0      0        2 
   4  chr4_61921662     ZBoe    A    G        0      0        2 
   4  chr4_61921662     ZGre    A    G        0      0        2 
   4  chr4_61921662     ZHar    A    G        0      0        2 
   4  chr4_61921662   Sample    A    G        0      0        2 
   4  chr4_61928141     AAsi    A    G        0      0        2 
   4  chr4_61928141     AKia    A    G        0      0        2 
   4  chr4_61928141     AOna    A    G        0      0        2 
   4  chr4_61928141     ASom    A    G      0.5      1        2 
   4  chr4_61928141     HCab    A    G        0      0        2 
   4  chr4_61928141     HPrz    A    G        0      0        2 
   4  chr4_61928141     ZBoe    A    G        0      0        2 
   4  chr4_61928141     ZGre    A    G        0      0        2 
   4  chr4_61928141     ZHar    A    G        0      0        2 
   4  chr4_61928141   Sample    A    G        0      0        2 
   4  chr4_61930170     AAsi    A    G        0      0        2 
   4  chr4_61930170     AKia    A    G        0      0        2 
   4  chr4_61930170     AOna    A    G        0      0        2 
   4  chr4_61930170     ASom    A    G        0      0        2 
   4  chr4_61930170     HCab    A    G        0      0        2 
   4  chr4_61930170     HPrz    A    G        0      0        2 
   4  chr4_61930170     ZBoe    A    G        0      0        2 
   4  chr4_61930170     ZGre    A    G      0.5      1        2 
   4  chr4_61930170     ZHar    A    G        0      0        2 
   4  chr4_61930170   Sample    A    G        0      0        2 
   4  chr4_61930171     AAsi    A    G        0      0        2 
   4  chr4_61930171     AKia    A    G        0      0        2 
   4  chr4_61930171     AOna    A    G      0.5      1        2 
   4  chr4_61930171     ASom    A    G        0      0        2 
   4  chr4_61930171     HCab    A    G        0      0        2 
   4  chr4_61930171     HPrz    A    G        0      0        2 
   4  chr4_61930171     ZBoe    A    G        0      0        2 
   4  chr4_61930171     ZGre    A    G        0      0        2 
   4  chr4_61930171     ZHar    A    G        0      0        2 
   4  chr4_61930171   Sample    A    G        0      0        2 
   4  chr4_61930398     AAsi    G    C        0      0        2 
   4  chr4_61930398     AKia    G    C        0      0        2 
   4  chr4_61930398     AOna    G    C        0      0        2 
   4  chr4_61930398     ASom    G    C        0      0        2 
   4  chr4_61930398     HCab    G    C        0      0        2 
   4  chr4_61930398     HPrz    G    C        0      0        2 
   4  chr4_61930398     ZBoe    G    C        0      0        2 
   4  chr4_61930398     ZGre    G    C      0.5      1        2 
   4  chr4_61930398     ZHar    G    C        0      0        2 
   4  chr4_61930398   Sample    G    C        0      0        2 
   4  chr4_61934429     AAsi    A    G        0      0        2 
   4  chr4_61934429     AKia    A    G        0      0        2 
   4  chr4_61934429     AOna    A    G      0.5      1        2 
   4  chr4_61934429     ASom    A    G        0      0        2 
   4  chr4_61934429     HCab    A    G        0      0        2 
   4  chr4_61934429     HPrz    A    G        0      0        2 
   4  chr4_61934429     ZBoe    A    G        0      0        2 
   4  chr4_61934429     ZGre    A    G        0      0        2 
   4  chr4_61934429     ZHar    A    G        0      0        2 
   4  chr4_61934429   Sample    A    G        0      0        2 
   4  chr4_61942964     AAsi    T    C        0      0        2 
   4  chr4_61942964     AKia    T    C        0      0        2 
   4  chr4_61942964     AOna    T    C        0      0        2 
   4  chr4_61942964     ASom    T    C        0      0        2 
   4  chr4_61942964     HCab    T    C        0      0        2 
   4  chr4_61942964     HPrz    T    C      0.5      1        2 
   4  chr4_61942964     ZBoe    T    C        0      0        2 
   4  chr4_61942964     ZGre    T    C        0      0        2 
   4  chr4_61942964     ZHar    T    C        0      0        2 
   4  chr4_61942964   Sample    T    C        0      0        2 
   4  chr4_61944848     AAsi    A    G        1      2        2 
   4  chr4_61944848     AKia    A    G        1      2        2 
   4  chr4_61944848     AOna    A    G        1      2        2 
   4  chr4_61944848     ASom    A    G        1      2        2 
   4  chr4_61944848     HCab    A    G        0      0        2 
   4  chr4_61944848     HPrz    A    G        0      0        2 
   4  chr4_61944848     ZBoe    A    G        0      0        2 
   4  chr4_61944848     ZGre    A    G        0      0        2 
   4  chr4_61944848     ZHar    A    G        0      0        2 
   4  chr4_61944848   Sample    A    G        1      2        2 
   4  chr4_61945461     AAsi    G    A        0      0        2 
   4  chr4_61945461     AKia    G    A        0      0        2 
   4  chr4_61945461     AOna    G    A        0      0        2 
   4  chr4_61945461     ASom    G    A        0      0        2 
   4  chr4_61945461     HCab    G    A        0      0        2 
   4  chr4_61945461     HPrz    G    A        0      0        2 
   4  chr4_61945461     ZBoe    G    A        0      0        2 
   4  chr4_61945461     ZGre    G    A        0      0        2 
   4  chr4_61945461     ZHar    G    A        1      2        2 
   4  chr4_61945461   Sample    G    A        0      0        2 
   4  chr4_61946032     AAsi    A    G        0      0        2 
   4  chr4_61946032     AKia    A    G        0      0        2 
   4  chr4_61946032     AOna    A    G        0      0        2 
   4  chr4_61946032     ASom    A    G        1      2        2 
   4  chr4_61946032     HCab    A    G        0      0        2 
   4  chr4_61946032     HPrz    A    G        0      0        2 
   4  chr4_61946032     ZBoe    A    G        0      0        2 
   4  chr4_61946032     ZGre    A    G        0      0        2 
   4  chr4_61946032     ZHar    A    G        0      0        2 
   4  chr4_61946032   Sample    A    G        0      0        2 
   4  chr4_61949299     AAsi    G    A        0      0        2 
   4  chr4_61949299     AKia    G    A        0      0        2 
   4  chr4_61949299     AOna    G    A        0      0        2 
   4  chr4_61949299     ASom    G    A        0      0        2 
   4  chr4_61949299     HCab    G    A        0      0        2 
   4  chr4_61949299     HPrz    G    A        0      0        2 
   4  chr4_61949299     ZBoe    G    A        0      0        2 
   4  chr4_61949299     ZGre    G    A      0.5      1        2 
   4  chr4_61949299     ZHar    G    A        0      0        2 
   4  chr4_61949299   Sample    G    A        0      0        2 
   4  chr4_61956771     AAsi    T    C        0      0        2 
   4  chr4_61956771     AKia    T    C        0      0        2 
   4  chr4_61956771     AOna    T    C        0      0        2 
   4  chr4_61956771     ASom    T    C        0      0        2 
   4  chr4_61956771     HCab    T    C        1      2        2 
   4  chr4_61956771     HPrz    T    C        1      2        2 
   4  chr4_61956771     ZBoe    T    C        0      0        2 
   4  chr4_61956771     ZGre    T    C        0      0        2 
   4  chr4_61956771     ZHar    T    C        0      0        2 
   4  chr4_61956771   Sample    T    C        0      0        2 
   4  chr4_61957776     AAsi    G    T        1      2        2 
   4  chr4_61957776     AKia    G    T        0      0        2 
   4  chr4_61957776     AOna    G    T        0      0        2 
   4  chr4_61957776     ASom    G    T        1      2        2 
   4  chr4_61957776     HCab    G    T        0      0        2 
   4  chr4_61957776     HPrz    G    T        0      0        2 
   4  chr4_61957776     ZBoe    G    T        0      0        2 
   4  chr4_61957776     ZGre    G    T        0      0        2 
   4  chr4_61957776     ZHar    G    T        0      0        2 
   4  chr4_61957776   Sample    G    T        1      2        2 
   4  chr4_61958292     AAsi    A    T        0      0        2 
   4  chr4_61958292     AKia    A    T        0      0        2 
   4  chr4_61958292     AOna    A    T        0      0        2 
   4  chr4_61958292     ASom    A    T        0      0        2 
   4  chr4_61958292     HCab    A    T        1      2        2 
   4  chr4_61958292     HPrz    A    T        1      2        2 
   4  chr4_61958292     ZBoe    A    T        0      0        2 
   4  chr4_61958292     ZGre    A    T        0      0        2 
   4  chr4_61958292     ZHar    A    T        0      0        2 
   4  chr4_61958292   Sample    A    T        0      0        2 
   4  chr4_61974037     AAsi    C    A        0      0        2 
   4  chr4_61974037     AKia    C    A        0      0        2 
   4  chr4_61974037     AOna    C    A        0      0        2 
   4  chr4_61974037     ASom    C    A        0      0        2 
   4  chr4_61974037     HCab    C    A        1      2        2 
   4  chr4_61974037     HPrz    C    A        1      2        2 
   4  chr4_61974037     ZBoe    C    A        0      0        2 
   4  chr4_61974037     ZGre    C    A        0      0        2 
   4  chr4_61974037     ZHar    C    A        0      0        2 
   4  chr4_61974037   Sample    C    A        0      0        2 
   4  chr4_61975593     AAsi    G    A        0      0        2 
   4  chr4_61975593     AKia    G    A        0      0        2 
   4  chr4_61975593     AOna    G    A        0      0        2 
   4  chr4_61975593     ASom    G    A        0      0        2 
   4  chr4_61975593     HCab    G    A        1      2        2 
   4  chr4_61975593     HPrz    G    A        1      2        2 
   4  chr4_61975593     ZBoe    G    A        0      0        2 
   4  chr4_61975593     ZGre    G    A        0      0        2 
   4  chr4_61975593     ZHar    G    A        0      0        2 
   4  chr4_61975593   Sample    G    A        0      0        2 
   4  chr4_61976113     AAsi    A    G        0      0        2 
   4  chr4_61976113     AKia    A    G        0      0        2 
   4  chr4_61976113     AOna    A    G        0      0        2 
   4  chr4_61976113     ASom    A    G        0      0        2 
   4  chr4_61976113     HCab    A    G        0      0        2 
   4  chr4_61976113     HPrz    A    G        0      0        2 
   4  chr4_61976113     ZBoe    A    G        0      0        2 
   4  chr4_61976113     ZGre    A    G        1      2        2 
   4  chr4_61976113     ZHar    A    G        0      0        2 
   4  chr4_61976113   Sample    A    G        0      0        2 
   4  chr4_61976823     AAsi    T    C        0      0        2 
   4  chr4_61976823     AKia    T    C        0      0        2 
   4  chr4_61976823     AOna    T    C        0      0        2 
   4  chr4_61976823     ASom    T    C        0      0        2 
   4  chr4_61976823     HCab    T    C        1      2        2 
   4  chr4_61976823     HPrz    T    C        1      2        2 
   4  chr4_61976823     ZBoe    T    C        0      0        2 
   4  chr4_61976823     ZGre    T    C        0      0        2 
   4  chr4_61976823     ZHar    T    C        0      0        2 
   4  chr4_61976823   Sample    T    C        0      0        2 
   4  chr4_61978409     AAsi    A    G        0      0        2 
   4  chr4_61978409     AKia    A    G        0      0        2 
   4  chr4_61978409     AOna    A    G        0      0        2 
   4  chr4_61978409     ASom    A    G        0      0        2 
   4  chr4_61978409     HCab    A    G        0      0        2 
   4  chr4_61978409     HPrz    A    G        0      0        2 
   4  chr4_61978409     ZBoe    A    G        0      0        2 
   4  chr4_61978409     ZGre    A    G        0      0        2 
   4  chr4_61978409     ZHar    A    G      0.5      1        2 
   4  chr4_61978409   Sample    A    G        0      0        2 
   4  chr4_61979975     AAsi    A    T        0      0        2 
   4  chr4_61979975     AKia    A    T        0      0        2 
   4  chr4_61979975     AOna    A    T        0      0        2 
   4  chr4_61979975     ASom    A    T        0      0        2 
   4  chr4_61979975     HCab    A    T        0      0        2 
   4  chr4_61979975     HPrz    A    T        0      0        2 
   4  chr4_61979975     ZBoe    A    T        0      0        2 
   4  chr4_61979975     ZGre    A    T        0      0        2 
   4  chr4_61979975     ZHar    A    T        1      2        2 
   4  chr4_61979975   Sample    A    T        0      0        2 
   4  chr4_62010511     AAsi    T    C        0      0        2 
   4  chr4_62010511     AKia    T    C        0      0        2 
   4  chr4_62010511     AOna    T    C        0      0        2 
   4  chr4_62010511     ASom    T    C        0      0        2 
   4  chr4_62010511     HCab    T    C        0      0        2 
   4  chr4_62010511     HPrz    T    C        0      0        2 
   4  chr4_62010511     ZBoe    T    C      0.5      1        2 
   4  chr4_62010511     ZGre    T    C        0      0        2 
   4  chr4_62010511     ZHar    T    C        0      0        2 
   4  chr4_62010511   Sample    T    C        0      0        2 
   4  chr4_62012271     AAsi    A    C        1      2        2 
   4  chr4_62012271     AKia    A    C        0      0        2 
   4  chr4_62012271     AOna    A    C        0      0        2 
   4  chr4_62012271     ASom    A    C        1      2        2 
   4  chr4_62012271     HCab    A    C        0      0        2 
   4  chr4_62012271     HPrz    A    C        0      0        2 
   4  chr4_62012271     ZBoe    A    C        0      0        2 
   4  chr4_62012271     ZGre    A    C        0      0        2 
   4  chr4_62012271     ZHar    A    C        0      0        2 
   4  chr4_62012271   Sample    A    C        1      2        2 
   4  chr4_62012311     AAsi    T    C        0      0        2 
   4  chr4_62012311     AKia    T    C        0      0        2 
   4  chr4_62012311     AOna    T    C        0      0        2 
   4  chr4_62012311     ASom    T    C      0.5      1        2 
   4  chr4_62012311     HCab    T    C        0      0        2 
   4  chr4_62012311     HPrz    T    C        0      0        2 
   4  chr4_62012311     ZBoe    T    C        0      0        2 
   4  chr4_62012311     ZGre    T    C        0      0        2 
   4  chr4_62012311     ZHar    T    C        0      0        2 
   4  chr4_62012311   Sample    T    C        0      0        2 
   4  chr4_62014603     AAsi    T    C        0      0        2 
   4  chr4_62014603     AKia    T    C        0      0        2 
   4  chr4_62014603     AOna    T    C        0      0        2 
   4  chr4_62014603     ASom    T    C        0      0        2 
   4  chr4_62014603     HCab    T    C        1      2        2 
   4  chr4_62014603     HPrz    T    C        1      2        2 
   4  chr4_62014603     ZBoe    T    C        0      0        2 
   4  chr4_62014603     ZGre    T    C        0      0        2 
   4  chr4_62014603     ZHar    T    C        0      0        2 
   4  chr4_62014603   Sample    T    C        0      0        2 
   4  chr4_62017279     AAsi    C    T        0      0        2 
   4  chr4_62017279     AKia    C    T        0      0        2 
   4  chr4_62017279     AOna    C    T        0      0        2 
   4  chr4_62017279     ASom    C    T        0      0        2 
   4  chr4_62017279     HCab    C    T      0.5      1        2 
   4  chr4_62017279     HPrz    C    T      0.5      1        2 
   4  chr4_62017279     ZBoe    C    T        0      0        2 
   4  chr4_62017279     ZGre    C    T        0      0        2 
   4  chr4_62017279     ZHar    C    T        0      0        2 
   4  chr4_62017279   Sample    C    T        0      0        2 
   4  chr4_62019279     AAsi    A    C        0      0        2 
   4  chr4_62019279     AKia    A    C        0      0        2 
   4  chr4_62019279     AOna    A    C        0      0        2 
   4  chr4_62019279     ASom    A    C        0      0        2 
   4  chr4_62019279     HCab    A    C        0      0        2 
   4  chr4_62019279     HPrz    A    C        0      0        2 
   4  chr4_62019279     ZBoe    A    C        0      0        2 
   4  chr4_62019279     ZGre    A    C      0.5      1        2 
   4  chr4_62019279     ZHar    A    C        0      0        2 
   4  chr4_62019279   Sample    A    C        0      0        2 
   4  chr4_62020673     AAsi    T    G        0      0        2 
   4  chr4_62020673     AKia    T    G        0      0        2 
   4  chr4_62020673     AOna    T    G        0      0        2 
   4  chr4_62020673     ASom    T    G        0      0        2 
   4  chr4_62020673     HCab    T    G        1      2        2 
   4  chr4_62020673     HPrz    T    G        1      2        2 
   4  chr4_62020673     ZBoe    T    G        0      0        2 
   4  chr4_62020673     ZGre    T    G        0      0        2 
   4  chr4_62020673     ZHar    T    G        0      0        2 
   4  chr4_62020673   Sample    T    G        0      0        2 
   4  chr4_62020832     AAsi    T    G      0.5      1        2 
   4  chr4_62020832     AKia    T    G        0      0        2 
   4  chr4_62020832     AOna    T    G        0      0        2 
   4  chr4_62020832     ASom    T    G        1      2        2 
   4  chr4_62020832     HCab    T    G        0      0        2 
   4  chr4_62020832     HPrz    T    G        0      0        2 
   4  chr4_62020832     ZBoe    T    G        0      0        2 
   4  chr4_62020832     ZGre    T    G        0      0        2 
   4  chr4_62020832     ZHar    T    G        0      0        2 
   4  chr4_62020832   Sample    T    G        0      0        2 
   4  chr4_62027135     AAsi    G    C        0      0        2 
   4  chr4_62027135     AKia    G    C        0      0        2 
   4  chr4_62027135     AOna    G    C        0      0        2 
   4  chr4_62027135     ASom    G    C        0      0        2 
   4  chr4_62027135     HCab    G    C        1      2        2 
   4  chr4_62027135     HPrz    G    C        1      2        2 
   4  chr4_62027135     ZBoe    G    C        0      0        2 
   4  chr4_62027135     ZGre    G    C        0      0        2 
   4  chr4_62027135     ZHar    G    C        0      0        2 
   4  chr4_62027135   Sample    G    C        0      0        2 
   4  chr4_62031992     AAsi    G    A        0      0        2 
   4  chr4_62031992     AKia    G    A        0      0        2 
   4  chr4_62031992     AOna    G    A        0      0        2 
   4  chr4_62031992     ASom    G    A        0      0        2 
   4  chr4_62031992     HCab    G    A        1      2        2 
   4  chr4_62031992     HPrz    G    A        1      2        2 
   4  chr4_62031992     ZBoe    G    A        0      0        2 
   4  chr4_62031992     ZGre    G    A        0      0        2 
   4  chr4_62031992     ZHar    G    A        0      0        2 
   4  chr4_62031992   Sample    G    A        0      0        2 
   4  chr4_62032627     AAsi    A    C        0      0        2 
   4  chr4_62032627     AKia    A    C        0      0        2 
   4  chr4_62032627     AOna    A    C        0      0        2 
   4  chr4_62032627     ASom    A    C        0      0        2 
   4  chr4_62032627     HCab    A    C        0      0        2 
   4  chr4_62032627     HPrz    A    C        0      0        2 
   4  chr4_62032627     ZBoe    A    C      0.5      1        2 
   4  chr4_62032627     ZGre    A    C        0      0        2 
   4  chr4_62032627     ZHar    A    C        0      0        2 
   4  chr4_62032627   Sample    A    C        0      0        2 
   4  chr4_62035126     AAsi    G    C        1      2        2 
   4  chr4_62035126     AKia    G    C        0      0        2 
   4  chr4_62035126     AOna    G    C        0      0        2 
   4  chr4_62035126     ASom    G    C        1      2        2 
   4  chr4_62035126     HCab    G    C        0      0        2 
   4  chr4_62035126     HPrz    G    C        0      0        2 
   4  chr4_62035126     ZBoe    G    C        0      0        2 
   4  chr4_62035126     ZGre    G    C        0      0        2 
   4  chr4_62035126     ZHar    G    C        0      0        2 
   4  chr4_62035126   Sample    G    C        1      2        2 
   4  chr4_62050639     AAsi    G    A        0      0        2 
   4  chr4_62050639     AKia    G    A        0      0        2 
   4  chr4_62050639     AOna    G    A        0      0        2 
   4  chr4_62050639     ASom    G    A        0      0        2 
   4  chr4_62050639     HCab    G    A        1      2        2 
   4  chr4_62050639     HPrz    G    A        1      2        2 
   4  chr4_62050639     ZBoe    G    A        0      0        2 
   4  chr4_62050639     ZGre    G    A        0      0        2 
   4  chr4_62050639     ZHar    G    A        0      0        2 
   4  chr4_62050639   Sample    G    A        0      0        2 
   4  chr4_62050653     AAsi    A    G        0      0        2 
   4  chr4_62050653     AKia    A    G        0      0        2 
   4  chr4_62050653     AOna    A    G        0      0        2 
   4  chr4_62050653     ASom    A    G        0      0        2 
   4  chr4_62050653     HCab    A    G        0      0        2 
   4  chr4_62050653     HPrz    A    G        0      0        2 
   4  chr4_62050653     ZBoe    A    G        0      0        2 
   4  chr4_62050653     ZGre    A    G        0      0        2 
   4  chr4_62050653     ZHar    A    G        1      2        2 
   4  chr4_62050653   Sample    A    G        0      0        2 
   4  chr4_62056400     AAsi    T    A        0      0        2 
   4  chr4_62056400     AKia    T    A        0      0        2 
   4  chr4_62056400     AOna    T    A        0      0        2 
   4  chr4_62056400     ASom    T    A        0      0        2 
   4  chr4_62056400     HCab    T    A        1      2        2 
   4  chr4_62056400     HPrz    T    A        1      2        2 
   4  chr4_62056400     ZBoe    T    A        0      0        2 
   4  chr4_62056400     ZGre    T    A        0      0        2 
   4  chr4_62056400     ZHar    T    A        0      0        2 
   4  chr4_62056400   Sample    T    A        0      0        2 
   4  chr4_62064149     AAsi    C    T        0      0        2 
   4  chr4_62064149     AKia    C    T        0      0        2 
   4  chr4_62064149     AOna    C    T        0      0        2 
   4  chr4_62064149     ASom    C    T        0      0        2 
   4  chr4_62064149     HCab    C    T        1      2        2 
   4  chr4_62064149     HPrz    C    T        1      2        2 
   4  chr4_62064149     ZBoe    C    T        0      0        2 
   4  chr4_62064149     ZGre    C    T        0      0        2 
   4  chr4_62064149     ZHar    C    T        0      0        2 
   4  chr4_62064149   Sample    C    T        0      0        2 
   4  chr4_62066205     AAsi    G    A        1      2        2 
   4  chr4_62066205     AKia    G    A        0      0        2 
   4  chr4_62066205     AOna    G    A        0      0        2 
   4  chr4_62066205     ASom    G    A        0      0        2 
   4  chr4_62066205     HCab    G    A        0      0        2 
   4  chr4_62066205     HPrz    G    A        0      0        2 
   4  chr4_62066205     ZBoe    G    A        0      0        2 
   4  chr4_62066205     ZGre    G    A        0      0        2 
   4  chr4_62066205     ZHar    G    A        0      0        2 
   4  chr4_62066205   Sample    G    A        1      2        2 
   4  chr4_62067316     AAsi    T    C        0      0        2 
   4  chr4_62067316     AKia    T    C        0      0        2 
   4  chr4_62067316     AOna    T    C      0.5      1        2 
   4  chr4_62067316     ASom    T    C        0      0        2 
   4  chr4_62067316     HCab    T    C        0      0        2 
   4  chr4_62067316     HPrz    T    C        0      0        2 
   4  chr4_62067316     ZBoe    T    C        0      0        2 
   4  chr4_62067316     ZGre    T    C        0      0        2 
   4  chr4_62067316     ZHar    T    C        0      0        2 
   4  chr4_62067316   Sample    T    C        0      0        2 
   4  chr4_62069867     AAsi    T    C        0      0        2 
   4  chr4_62069867     AKia    T    C      0.5      1        2 
   4  chr4_62069867     AOna    T    C        0      0        2 
   4  chr4_62069867     ASom    T    C        0      0        2 
   4  chr4_62069867     HCab    T    C        0      0        2 
   4  chr4_62069867     HPrz    T    C        0      0        2 
   4  chr4_62069867     ZBoe    T    C        0      0        2 
   4  chr4_62069867     ZGre    T    C        0      0        2 
   4  chr4_62069867     ZHar    T    C        0      0        2 
   4  chr4_62069867   Sample    T    C        0      0        2 
   4  chr4_62072358     AAsi    T    C      0.5      1        2 
   4  chr4_62072358     AKia    T    C        0      0        2 
   4  chr4_62072358     AOna    T    C        0      0        2 
   4  chr4_62072358     ASom    T    C        0      0        2 
   4  chr4_62072358     HCab    T    C        0      0        2 
   4  chr4_62072358     HPrz    T    C        0      0        2 
   4  chr4_62072358     ZBoe    T    C        0      0        2 
   4  chr4_62072358     ZGre    T    C        0      0        2 
   4  chr4_62072358     ZHar    T    C        0      0        2 
   4  chr4_62072358   Sample    T    C        0      0        2 
   4  chr4_62074085     AAsi    G    A        0      0        2 
   4  chr4_62074085     AKia    G    A      0.5      1        2 
   4  chr4_62074085     AOna    G    A      0.5      1        2 
   4  chr4_62074085     ASom    G    A        0      0        2 
   4  chr4_62074085     HCab    G    A        0      0        2 
   4  chr4_62074085     HPrz    G    A        0      0        2 
   4  chr4_62074085     ZBoe    G    A        0      0        2 
   4  chr4_62074085     ZGre    G    A        0      0        2 
   4  chr4_62074085     ZHar    G    A        0      0        2 
   4  chr4_62074085   Sample    G    A        0      0        2 
   4  chr4_62083773     AAsi    T    C        0      0        2 
   4  chr4_62083773     AKia    T    C        0      0        2 
   4  chr4_62083773     AOna    T    C        0      0        2 
   4  chr4_62083773     ASom    T    C        0      0        2 
   4  chr4_62083773     HCab    T    C      0.5      1        2 
   4  chr4_62083773     HPrz    T    C      0.5      1        2 
   4  chr4_62083773     ZBoe    T    C        0      0        2 
   4  chr4_62083773     ZGre    T    C        0      0        2 
   4  chr4_62083773     ZHar    T    C        0      0        2 
   4  chr4_62083773   Sample    T    C        0      0        2 
   4  chr4_62087613     AAsi    C    T        0      0        2 
   4  chr4_62087613     AKia    C    T        0      0        2 
   4  chr4_62087613     AOna    C    T        0      0        2 
   4  chr4_62087613     ASom    C    T        0      0        2 
   4  chr4_62087613     HCab    C    T        0      0        2 
   4  chr4_62087613     HPrz    C    T        0      0        2 
   4  chr4_62087613     ZBoe    C    T        0      0        2 
   4  chr4_62087613     ZGre    C    T        0      0        2 
   4  chr4_62087613     ZHar    C    T        1      2        2 
   4  chr4_62087613   Sample    C    T        0      0        2 
   4  chr4_62088992     AAsi    T    A        0      0        2 
   4  chr4_62088992     AKia    T    A        0      0        2 
   4  chr4_62088992     AOna    T    A        0      0        2 
   4  chr4_62088992     ASom    T    A        0      0        2 
   4  chr4_62088992     HCab    T    A      0.5      1        2 
   4  chr4_62088992     HPrz    T    A      0.5      1        2 
   4  chr4_62088992     ZBoe    T    A        0      0        2 
   4  chr4_62088992     ZGre    T    A        0      0        2 
   4  chr4_62088992     ZHar    T    A        0      0        2 
   4  chr4_62088992   Sample    T    A        0      0        2 
   4  chr4_62089729     AAsi    A    G        0      0        2 
   4  chr4_62089729     AKia    A    G        0      0        2 
   4  chr4_62089729     AOna    A    G        0      0        2 
   4  chr4_62089729     ASom    A    G        0      0        2 
   4  chr4_62089729     HCab    A    G        1      2        2 
   4  chr4_62089729     HPrz    A    G        1      2        2 
   4  chr4_62089729     ZBoe    A    G        0      0        2 
   4  chr4_62089729     ZGre    A    G        0      0        2 
   4  chr4_62089729     ZHar    A    G        0      0        2 
   4  chr4_62089729   Sample    A    G        0      0        2 
   4  chr4_62091913     AAsi    T    G        0      0        2 
   4  chr4_62091913     AKia    T    G        0      0        2 
   4  chr4_62091913     AOna    T    G        0      0        2 
   4  chr4_62091913     ASom    T    G        0      0        2 
   4  chr4_62091913     HCab    T    G        1      2        2 
   4  chr4_62091913     HPrz    T    G        1      2        2 
   4  chr4_62091913     ZBoe    T    G        0      0        2 
   4  chr4_62091913     ZGre    T    G        0      0        2 
   4  chr4_62091913     ZHar    T    G        0      0        2 
   4  chr4_62091913   Sample    T    G        0      0        2 
   4  chr4_62095939     AAsi    A    G        0      0        2 
   4  chr4_62095939     AKia    A    G        0      0        2 
   4  chr4_62095939     AOna    A    G        0      0        2 
   4  chr4_62095939     ASom    A    G        0      0        2 
   4  chr4_62095939     HCab    A    G        0      0        2 
   4  chr4_62095939     HPrz    A    G        0      0        2 
   4  chr4_62095939     ZBoe    A    G        0      0        2 
   4  chr4_62095939     ZGre    A    G        1      2        2 
   4  chr4_62095939     ZHar    A    G        0      0        2 
   4  chr4_62095939   Sample    A    G        0      0        2 
   4  chr4_62098195     AAsi    G    A        0      0        2 
   4  chr4_62098195     AKia    G    A        0      0        2 
   4  chr4_62098195     AOna    G    A        0      0        2 
   4  chr4_62098195     ASom    G    A        0      0        2 
   4  chr4_62098195     HCab    G    A        0      0        2 
   4  chr4_62098195     HPrz    G    A        0      0        2 
   4  chr4_62098195     ZBoe    G    A        0      0        2 
   4  chr4_62098195     ZGre    G    A      0.5      1        2 
   4  chr4_62098195     ZHar    G    A        0      0        2 
   4  chr4_62098195   Sample    G    A        0      0        2 
   4  chr4_62100278     AAsi    C    G        0      0        2 
   4  chr4_62100278     AKia    C    G        0      0        2 
   4  chr4_62100278     AOna    C    G        0      0        2 
   4  chr4_62100278     ASom    C    G        0      0        2 
   4  chr4_62100278     HCab    C    G        1      2        2 
   4  chr4_62100278     HPrz    C    G        1      2        2 
   4  chr4_62100278     ZBoe    C    G        0      0        2 
   4  chr4_62100278     ZGre    C    G        0      0        2 
   4  chr4_62100278     ZHar    C    G        0      0        2 
   4  chr4_62100278   Sample    C    G        0      0        2 
   4  chr4_62104100     AAsi    C    A        0      0        2 
   4  chr4_62104100     AKia    C    A        0      0        2 
   4  chr4_62104100     AOna    C    A        0      0        2 
   4  chr4_62104100     ASom    C    A        0      0        2 
   4  chr4_62104100     HCab    C    A        0      0        2 
   4  chr4_62104100     HPrz    C    A      0.5      1        2 
   4  chr4_62104100     ZBoe    C    A        0      0        2 
   4  chr4_62104100     ZGre    C    A        0      0        2 
   4  chr4_62104100     ZHar    C    A        0      0        2 
   4  chr4_62104100   Sample    C    A        0      0        2 
   4  chr4_62109257     AAsi    A    G        0      0        2 
   4  chr4_62109257     AKia    A    G        0      0        2 
   4  chr4_62109257     AOna    A    G        0      0        2 
   4  chr4_62109257     ASom    A    G        0      0        2 
   4  chr4_62109257     HCab    A    G        0      0        2 
   4  chr4_62109257     HPrz    A    G      0.5      1        2 
   4  chr4_62109257     ZBoe    A    G        0      0        2 
   4  chr4_62109257     ZGre    A    G        0      0        2 
   4  chr4_62109257     ZHar    A    G        0      0        2 
   4  chr4_62109257   Sample    A    G        0      0        2 
   4  chr4_62112227     AAsi    C    T        0      0        2 
   4  chr4_62112227     AKia    C    T        0      0        2 
   4  chr4_62112227     AOna    C    T        0      0        2 
   4  chr4_62112227     ASom    C    T        0      0        2 
   4  chr4_62112227     HCab    C    T        1      2        2 
   4  chr4_62112227     HPrz    C    T        1      2        2 
   4  chr4_62112227     ZBoe    C    T        0      0        2 
   4  chr4_62112227     ZGre    C    T        1      2        2 
   4  chr4_62112227     ZHar    C    T        0      0        2 
   4  chr4_62112227   Sample    C    T        0      0        2 
   4  chr4_62123892     AAsi    C    T        0      0        2 
   4  chr4_62123892     AKia    C    T      0.5      1        2 
   4  chr4_62123892     AOna    C    T      0.5      1        2 
   4  chr4_62123892     ASom    C    T        0      0        2 
   4  chr4_62123892     HCab    C    T        0      0        2 
   4  chr4_62123892     HPrz    C    T        0      0        2 
   4  chr4_62123892     ZBoe    C    T        0      0        2 
   4  chr4_62123892     ZGre    C    T        0      0        2 
   4  chr4_62123892     ZHar    C    T        0      0        2 
   4  chr4_62123892   Sample    C    T        0      0        2 
   4  chr4_62123937     AAsi    C    T        1      2        2 
   4  chr4_62123937     AKia    C    T        0      0        2 
   4  chr4_62123937     AOna    C    T        0      0        2 
   4  chr4_62123937     ASom    C    T        0      0        2 
   4  chr4_62123937     HCab    C    T        0      0        2 
   4  chr4_62123937     HPrz    C    T        0      0        2 
   4  chr4_62123937     ZBoe    C    T        0      0        2 
   4  chr4_62123937     ZGre    C    T        0      0        2 
   4  chr4_62123937     ZHar    C    T        0      0        2 
   4  chr4_62123937   Sample    C    T        0      0        2 
   4  chr4_62124760     AAsi    G    A        1      2        2 
   4  chr4_62124760     AKia    G    A        1      2        2 
   4  chr4_62124760     AOna    G    A        1      2        2 
   4  chr4_62124760     ASom    G    A        1      2        2 
   4  chr4_62124760     HCab    G    A        0      0        2 
   4  chr4_62124760     HPrz    G    A        0      0        2 
   4  chr4_62124760     ZBoe    G    A        0      0        2 
   4  chr4_62124760     ZGre    G    A        0      0        2 
   4  chr4_62124760     ZHar    G    A        0      0        2 
   4  chr4_62124760   Sample    G    A        1      2        2 
   4  chr4_62126111     AAsi    A    G        1      2        2 
   4  chr4_62126111     AKia    A    G        0      0        2 
   4  chr4_62126111     AOna    A    G        0      0        2 
   4  chr4_62126111     ASom    A    G        1      2        2 
   4  chr4_62126111     HCab    A    G        0      0        2 
   4  chr4_62126111     HPrz    A    G        0      0        2 
   4  chr4_62126111     ZBoe    A    G        0      0        2 
   4  chr4_62126111     ZGre    A    G        0      0        2 
   4  chr4_62126111     ZHar    A    G        0      0        2 
   4  chr4_62126111   Sample    A    G        1      2        2 
   4  chr4_62134538     AAsi    G    C        0      0        2 
   4  chr4_62134538     AKia    G    C      0.5      1        2 
   4  chr4_62134538     AOna    G    C        0      0        2 
   4  chr4_62134538     ASom    G    C        0      0        2 
   4  chr4_62134538     HCab    G    C        0      0        2 
   4  chr4_62134538     HPrz    G    C        0      0        2 
   4  chr4_62134538     ZBoe    G    C        0      0        2 
   4  chr4_62134538     ZGre    G    C        0      0        2 
   4  chr4_62134538     ZHar    G    C        0      0        2 
   4  chr4_62134538   Sample    G    C        0      0        2 
   4  chr4_62136949     AAsi    T    C        0      0        2 
   4  chr4_62136949     AKia    T    C        0      0        2 
   4  chr4_62136949     AOna    T    C        0      0        2 
   4  chr4_62136949     ASom    T    C        0      0        2 
   4  chr4_62136949     HCab    T    C      0.5      1        2 
   4  chr4_62136949     HPrz    T    C        0      0        2 
   4  chr4_62136949     ZBoe    T    C        0      0        2 
   4  chr4_62136949     ZGre    T    C        0      0        2 
   4  chr4_62136949     ZHar    T    C        0      0        2 
   4  chr4_62136949   Sample    T    C        0      0        2 
   4  chr4_62137452     AAsi    A    C        0      0        2 
   4  chr4_62137452     AKia    A    C      0.5      1        2 
   4  chr4_62137452     AOna    A    C        0      0        2 
   4  chr4_62137452     ASom    A    C        0      0        2 
   4  chr4_62137452     HCab    A    C        0      0        2 
   4  chr4_62137452     HPrz    A    C        0      0        2 
   4  chr4_62137452     ZBoe    A    C        0      0        2 
   4  chr4_62137452     ZGre    A    C        0      0        2 
   4  chr4_62137452     ZHar    A    C        0      0        2 
   4  chr4_62137452   Sample    A    C        0      0        2 
   4  chr4_62145622     AAsi    A    G        0      0        2 
   4  chr4_62145622     AKia    A    G        0      0        2 
   4  chr4_62145622     AOna    A    G        0      0        2 
   4  chr4_62145622     ASom    A    G        0      0        2 
   4  chr4_62145622     HCab    A    G        0      0        2 
   4  chr4_62145622     HPrz    A    G        0      0        2 
   4  chr4_62145622     ZBoe    A    G      0.5      1        2 
   4  chr4_62145622     ZGre    A    G        0      0        2 
   4  chr4_62145622     ZHar    A    G        0      0        2 
   4  chr4_62145622   Sample    A    G        0      0        2 
   4  chr4_62146801     AAsi    T    C        1      2        2 
   4  chr4_62146801     AKia    T    C      0.5      1        2 
   4  chr4_62146801     AOna    T    C        0      0        2 
   4  chr4_62146801     ASom    T    C        1      2        2 
   4  chr4_62146801     HCab    T    C        0      0        2 
   4  chr4_62146801     HPrz    T    C        0      0        2 
   4  chr4_62146801     ZBoe    T    C        0      0        2 
   4  chr4_62146801     ZGre    T    C        0      0        2 
   4  chr4_62146801     ZHar    T    C        0      0        2 
   4  chr4_62146801   Sample    T    C        1      2        2 
   4  chr4_62148422     AAsi    A    G        1      2        2 
   4  chr4_62148422     AKia    A    G        0      0        2 
   4  chr4_62148422     AOna    A    G        0      0        2 
   4  chr4_62148422     ASom    A    G        1      2        2 
   4  chr4_62148422     HCab    A    G        0      0        2 
   4  chr4_62148422     HPrz    A    G        0      0        2 
   4  chr4_62148422     ZBoe    A    G        0      0        2 
   4  chr4_62148422     ZGre    A    G        0      0        2 
   4  chr4_62148422     ZHar    A    G        0      0        2 
   4  chr4_62148422   Sample    A    G        1      2        2 
   4  chr4_62148601     AAsi    T    C        0      0        2 
   4  chr4_62148601     AKia    T    C      0.5      1        2 
   4  chr4_62148601     AOna    T    C        0      0        2 
   4  chr4_62148601     ASom    T    C        0      0        2 
   4  chr4_62148601     HCab    T    C        0      0        2 
   4  chr4_62148601     HPrz    T    C        0      0        2 
   4  chr4_62148601     ZBoe    T    C        0      0        2 
   4  chr4_62148601     ZGre    T    C        0      0        2 
   4  chr4_62148601     ZHar    T    C        0      0        2 
   4  chr4_62148601   Sample    T    C        0      0        2 
   4  chr4_62148949     AAsi    C    T        0      0        2 
   4  chr4_62148949     AKia    C    T        0      0        2 
   4  chr4_62148949     AOna    C    T        0      0        2 
   4  chr4_62148949     ASom    C    T        0      0        2 
   4  chr4_62148949     HCab    C    T        1      2        2 
   4  chr4_62148949     HPrz    C    T        0      0        2 
   4  chr4_62148949     ZBoe    C    T        0      0        2 
   4  chr4_62148949     ZGre    C    T        0      0        2 
   4  chr4_62148949     ZHar    C    T        0      0        2 
   4  chr4_62148949   Sample    C    T        0      0        2 
   4  chr4_62152739     AAsi    C    G        0      0        2 
   4  chr4_62152739     AKia    C    G        1      2        2 
   4  chr4_62152739     AOna    C    G        1      2        2 
   4  chr4_62152739     ASom    C    G        0      0        2 
   4  chr4_62152739     HCab    C    G        0      0        2 
   4  chr4_62152739     HPrz    C    G        0      0        2 
   4  chr4_62152739     ZBoe    C    G        0      0        2 
   4  chr4_62152739     ZGre    C    G        0      0        2 
   4  chr4_62152739     ZHar    C    G        0      0        2 
   4  chr4_62152739   Sample    C    G        0      0        2 
   4  chr4_62152813     AAsi    T    C        0      0        2 
   4  chr4_62152813     AKia    T    C        0      0        2 
   4  chr4_62152813     AOna    T    C        0      0        2 
   4  chr4_62152813     ASom    T    C        0      0        2 
   4  chr4_62152813     HCab    T    C        1      2        2 
   4  chr4_62152813     HPrz    T    C        1      2        2 
   4  chr4_62152813     ZBoe    T    C        0      0        2 
   4  chr4_62152813     ZGre    T    C        0      0        2 
   4  chr4_62152813     ZHar    T    C        0      0        2 
   4  chr4_62152813   Sample    T    C        0      0        2 
   4  chr4_62159610     AAsi    G    C        1      2        2 
   4  chr4_62159610     AKia    G    C        0      0        2 
   4  chr4_62159610     AOna    G    C        0      0        2 
   4  chr4_62159610     ASom    G    C      0.5      1        2 
   4  chr4_62159610     HCab    G    C        0      0        2 
   4  chr4_62159610     HPrz    G    C        0      0        2 
   4  chr4_62159610     ZBoe    G    C        0      0        2 
   4  chr4_62159610     ZGre    G    C        0      0        2 
   4  chr4_62159610     ZHar    G    C        0      0        2 
   4  chr4_62159610   Sample    G    C        0      0        2 
   4  chr4_62160002     AAsi    T    G        0      0        2 
   4  chr4_62160002     AKia    T    G        0      0        2 
   4  chr4_62160002     AOna    T    G        0      0        2 
   4  chr4_62160002     ASom    T    G        0      0        2 
   4  chr4_62160002     HCab    T    G        0      0        2 
   4  chr4_62160002     HPrz    T    G        0      0        2 
   4  chr4_62160002     ZBoe    T    G        1      2        2 
   4  chr4_62160002     ZGre    T    G        0      0        2 
   4  chr4_62160002     ZHar    T    G        0      0        2 
   4  chr4_62160002   Sample    T    G        0      0        2 
   4  chr4_62165321     AAsi    G    T        0      0        2 
   4  chr4_62165321     AKia    G    T        0      0        2 
   4  chr4_62165321     AOna    G    T        0      0        2 
   4  chr4_62165321     ASom    G    T        0      0        2 
   4  chr4_62165321     HCab    G    T        0      0        2 
   4  chr4_62165321     HPrz    G    T        0      0        2 
   4  chr4_62165321     ZBoe    G    T      0.5      1        2 
   4  chr4_62165321     ZGre    G    T        0      0        2 
   4  chr4_62165321     ZHar    G    T        0      0        2 
   4  chr4_62165321   Sample    G    T        0      0        2 
   4  chr4_62168811     AAsi    T    C        0      0        2 
   4  chr4_62168811     AKia    T    C        0      0        2 
   4  chr4_62168811     AOna    T    C        0      0        2 
   4  chr4_62168811     ASom    T    C        0      0        2 
   4  chr4_62168811     HCab    T    C        0      0        2 
   4  chr4_62168811     HPrz    T    C        0      0        2 
   4  chr4_62168811     ZBoe    T    C        0      0        2 
   4  chr4_62168811     ZGre    T    C      0.5      1        2 
   4  chr4_62168811     ZHar    T    C        0      0        2 
   4  chr4_62168811   Sample    T    C        0      0        2 
   4  chr4_62169665     AAsi    C    G        1      2        2 
   4  chr4_62169665     AKia    C    G        0      0        2 
   4  chr4_62169665     AOna    C    G        0      0        2 
   4  chr4_62169665     ASom    C    G        1      2        2 
   4  chr4_62169665     HCab    C    G        0      0        2 
   4  chr4_62169665     HPrz    C    G        0      0        2 
   4  chr4_62169665     ZBoe    C    G        0      0        2 
   4  chr4_62169665     ZGre    C    G        0      0        2 
   4  chr4_62169665     ZHar    C    G        0      0        2 
   4  chr4_62169665   Sample    C    G        1      2        2 
   4  chr4_62172607     AAsi    C    T        0      0        2 
   4  chr4_62172607     AKia    C    T        0      0        2 
   4  chr4_62172607     AOna    C    T        0      0        2 
   4  chr4_62172607     ASom    C    T        0      0        2 
   4  chr4_62172607     HCab    C    T        0      0        2 
   4  chr4_62172607     HPrz    C    T        0      0        2 
   4  chr4_62172607     ZBoe    C    T        0      0        2 
   4  chr4_62172607     ZGre    C    T      0.5      1        2 
   4  chr4_62172607     ZHar    C    T        0      0        2 
   4  chr4_62172607   Sample    C    T        0      0        2 
   4  chr4_62174033     AAsi    T    C        0      0        2 
   4  chr4_62174033     AKia    T    C        0      0        2 
   4  chr4_62174033     AOna    T    C        0      0        2 
   4  chr4_62174033     ASom    T    C        0      0        2 
   4  chr4_62174033     HCab    T    C        0      0        2 
   4  chr4_62174033     HPrz    T    C        0      0        2 
   4  chr4_62174033     ZBoe    T    C      0.5      1        2 
   4  chr4_62174033     ZGre    T    C        0      0        2 
   4  chr4_62174033     ZHar    T    C        0      0        2 
   4  chr4_62174033   Sample    T    C        0      0        2 
   4  chr4_62174861     AAsi    A    G        0      0        2 
   4  chr4_62174861     AKia    A    G        0      0        2 
   4  chr4_62174861     AOna    A    G        0      0        2 
   4  chr4_62174861     ASom    A    G        0      0        2 
   4  chr4_62174861     HCab    A    G        0      0        2 
   4  chr4_62174861     HPrz    A    G        0      0        2 
   4  chr4_62174861     ZBoe    A    G      0.5      1        2 
   4  chr4_62174861     ZGre    A    G        0      0        2 
   4  chr4_62174861     ZHar    A    G        0      0        2 
   4  chr4_62174861   Sample    A    G        0      0        2 
   4  chr4_62181081     AAsi    T    C        0      0        2 
   4  chr4_62181081     AKia    T    C        0      0        2 
   4  chr4_62181081     AOna    T    C        0      0        2 
   4  chr4_62181081     ASom    T    C        0      0        2 
   4  chr4_62181081     HCab    T    C        0      0        2 
   4  chr4_62181081     HPrz    T    C        0      0        2 
   4  chr4_62181081     ZBoe    T    C        0      0        2 
   4  chr4_62181081     ZGre    T    C        0      0        2 
   4  chr4_62181081     ZHar    T    C      0.5      1        2 
   4  chr4_62181081   Sample    T    C        0      0        2 
   4  chr4_62181785     AAsi    T    C        0      0        2 
   4  chr4_62181785     AKia    T    C        1      2        2 
   4  chr4_62181785     AOna    T    C      0.5      1        2 
   4  chr4_62181785     ASom    T    C        0      0        2 
   4  chr4_62181785     HCab    T    C        0      0        2 
   4  chr4_62181785     HPrz    T    C        0      0        2 
   4  chr4_62181785     ZBoe    T    C        0      0        2 
   4  chr4_62181785     ZGre    T    C        0      0        2 
   4  chr4_62181785     ZHar    T    C        0      0        2 
   4  chr4_62181785   Sample    T    C        0      0        2 
   4  chr4_62182007     AAsi    G    C        0      0        2 
   4  chr4_62182007     AKia    G    C        0      0        2 
   4  chr4_62182007     AOna    G    C        0      0        2 
   4  chr4_62182007     ASom    G    C        0      0        2 
   4  chr4_62182007     HCab    G    C        0      0        2 
   4  chr4_62182007     HPrz    G    C        0      0        2 
   4  chr4_62182007     ZBoe    G    C        1      2        2 
   4  chr4_62182007     ZGre    G    C        0      0        2 
   4  chr4_62182007     ZHar    G    C        0      0        2 
   4  chr4_62182007   Sample    G    C        0      0        2 
   4  chr4_62183889     AAsi    T    C        0      0        2 
   4  chr4_62183889     AKia    T    C        0      0        2 
   4  chr4_62183889     AOna    T    C        0      0        2 
   4  chr4_62183889     ASom    T    C        0      0        2 
   4  chr4_62183889     HCab    T    C        1      2        2 
   4  chr4_62183889     HPrz    T    C        1      2        2 
   4  chr4_62183889     ZBoe    T    C        0      0        2 
   4  chr4_62183889     ZGre    T    C        0      0        2 
   4  chr4_62183889     ZHar    T    C        0      0        2 
   4  chr4_62183889   Sample    T    C        0      0        2 
   4  chr4_62184204     AAsi    A    G        1      2        2 
   4  chr4_62184204     AKia    A    G        0      0        2 
   4  chr4_62184204     AOna    A    G        0      0        2 
   4  chr4_62184204     ASom    A    G        1      2        2 
   4  chr4_62184204     HCab    A    G        0      0        2 
   4  chr4_62184204     HPrz    A    G        0      0        2 
   4  chr4_62184204     ZBoe    A    G        0      0        2 
   4  chr4_62184204     ZGre    A    G        0      0        2 
   4  chr4_62184204     ZHar    A    G        0      0        2 
   4  chr4_62184204   Sample    A    G        1      2        2 
   4  chr4_62184287     AAsi    C    T        0      0        2 
   4  chr4_62184287     AKia    C    T        0      0        2 
   4  chr4_62184287     AOna    C    T        0      0        2 
   4  chr4_62184287     ASom    C    T        0      0        2 
   4  chr4_62184287     HCab    C    T      0.5      1        2 
   4  chr4_62184287     HPrz    C    T        0      0        2 
   4  chr4_62184287     ZBoe    C    T        0      0        2 
   4  chr4_62184287     ZGre    C    T        0      0        2 
   4  chr4_62184287     ZHar    C    T        0      0        2 
   4  chr4_62184287   Sample    C    T        0      0        2 
   4  chr4_62188553     AAsi    T    C        0      0        2 
   4  chr4_62188553     AKia    T    C        0      0        2 
   4  chr4_62188553     AOna    T    C        0      0        2 
   4  chr4_62188553     ASom    T    C        0      0        2 
   4  chr4_62188553     HCab    T    C        0      0        2 
   4  chr4_62188553     HPrz    T    C        0      0        2 
   4  chr4_62188553     ZBoe    T    C        0      0        2 
   4  chr4_62188553     ZGre    T    C      0.5      1        2 
   4  chr4_62188553     ZHar    T    C      0.5      1        2 
   4  chr4_62188553   Sample    T    C        0      0        2 
   4  chr4_62189229     AAsi    G    A        0      0        2 
   4  chr4_62189229     AKia    G    A        0      0        2 
   4  chr4_62189229     AOna    G    A        0      0        2 
   4  chr4_62189229     ASom    G    A        0      0        2 
   4  chr4_62189229     HCab    G    A        0      0        2 
   4  chr4_62189229     HPrz    G    A        0      0        2 
   4  chr4_62189229     ZBoe    G    A        0      0        2 
   4  chr4_62189229     ZGre    G    A        0      0        2 
   4  chr4_62189229     ZHar    G    A      0.5      1        2 
   4  chr4_62189229   Sample    G    A        0      0        2 
   4  chr4_62190055     AAsi    T    C        0      0        2 
   4  chr4_62190055     AKia    T    C        0      0        2 
   4  chr4_62190055     AOna    T    C        0      0        2 
   4  chr4_62190055     ASom    T    C        0      0        2 
   4  chr4_62190055     HCab    T    C        0      0        2 
   4  chr4_62190055     HPrz    T    C        0      0        2 
   4  chr4_62190055     ZBoe    T    C      0.5      1        2 
   4  chr4_62190055     ZGre    T    C        0      0        2 
   4  chr4_62190055     ZHar    T    C        0      0        2 
   4  chr4_62190055   Sample    T    C        0      0        2 
   4  chr4_62190292     AAsi    G    A        0      0        2 
   4  chr4_62190292     AKia    G    A        0      0        2 
   4  chr4_62190292     AOna    G    A        0      0        2 
   4  chr4_62190292     ASom    G    A        0      0        2 
   4  chr4_62190292     HCab    G    A        0      0        2 
   4  chr4_62190292     HPrz    G    A        0      0        2 
   4  chr4_62190292     ZBoe    G    A      0.5      1        2 
   4  chr4_62190292     ZGre    G    A        0      0        2 
   4  chr4_62190292     ZHar    G    A        0      0        2 
   4  chr4_62190292   Sample    G    A        0      0        2 
   4  chr4_62190568     AAsi    T    C        0      0        2 
   4  chr4_62190568     AKia    T    C        0      0        2 
   4  chr4_62190568     AOna    T    C      0.5      1        2 
   4  chr4_62190568     ASom    T    C        0      0        2 
   4  chr4_62190568     HCab    T    C        0      0        2 
   4  chr4_62190568     HPrz    T    C        0      0        2 
   4  chr4_62190568     ZBoe    T    C        0      0        2 
   4  chr4_62190568     ZGre    T    C        0      0        2 
   4  chr4_62190568     ZHar    T    C        0      0        2 
   4  chr4_62190568   Sample    T    C        0      0        2 
   4  chr4_62196509     AAsi    T    C        0      0        2 
   4  chr4_62196509     AKia    T    C        0      0        2 
   4  chr4_62196509     AOna    T    C        0      0        2 
   4  chr4_62196509     ASom    T    C        0      0        2 
   4  chr4_62196509     HCab    T    C        1      2        2 
   4  chr4_62196509     HPrz    T    C        1      2        2 
   4  chr4_62196509     ZBoe    T    C        0      0        2 
   4  chr4_62196509     ZGre    T    C        0      0        2 
   4  chr4_62196509     ZHar    T    C        0      0        2 
   4  chr4_62196509   Sample    T    C        0      0        2 
   4  chr4_62207447     AAsi    A    T        0      0        2 
   4  chr4_62207447     AKia    A    T        0      0        2 
   4  chr4_62207447     AOna    A    T        0      0        2 
   4  chr4_62207447     ASom    A    T        0      0        2 
   4  chr4_62207447     HCab    A    T        0      0        2 
   4  chr4_62207447     HPrz    A    T        0      0        2 
   4  chr4_62207447     ZBoe    A    T      0.5      1        2 
   4  chr4_62207447     ZGre    A    T        0      0        2 
   4  chr4_62207447     ZHar    A    T        0      0        2 
   4  chr4_62207447   Sample    A    T        0      0        2 
   4  chr4_62208324     AAsi    C    G        1      2        2 
   4  chr4_62208324     AKia    C    G        0      0        2 
   4  chr4_62208324     AOna    C    G        0      0        2 
   4  chr4_62208324     ASom    C    G        0      0        2 
   4  chr4_62208324     HCab    C    G        0      0        2 
   4  chr4_62208324     HPrz    C    G        0      0        2 
   4  chr4_62208324     ZBoe    C    G        0      0        2 
   4  chr4_62208324     ZGre    C    G        0      0        2 
   4  chr4_62208324     ZHar    C    G        0      0        2 
   4  chr4_62208324   Sample    C    G        1      2        2 
   4  chr4_62208489     AAsi    C    T        0      0        2 
   4  chr4_62208489     AKia    C    T        1      2        2 
   4  chr4_62208489     AOna    C    T        0      0        2 
   4  chr4_62208489     ASom    C    T        0      0        2 
   4  chr4_62208489     HCab    C    T        0      0        2 
   4  chr4_62208489     HPrz    C    T        0      0        2 
   4  chr4_62208489     ZBoe    C    T        0      0        2 
   4  chr4_62208489     ZGre    C    T        0      0        2 
   4  chr4_62208489     ZHar    C    T        0      0        2 
   4  chr4_62208489   Sample    C    T        0      0        2 
   4  chr4_62222637     AAsi    A    T        0      0        2 
   4  chr4_62222637     AKia    A    T        0      0        2 
   4  chr4_62222637     AOna    A    T        0      0        2 
   4  chr4_62222637     ASom    A    T        0      0        2 
   4  chr4_62222637     HCab    A    T        0      0        2 
   4  chr4_62222637     HPrz    A    T        0      0        2 
   4  chr4_62222637     ZBoe    A    T      0.5      1        2 
   4  chr4_62222637     ZGre    A    T        0      0        2 
   4  chr4_62222637     ZHar    A    T        0      0        2 
   4  chr4_62222637   Sample    A    T        0      0        2 
   4  chr4_62223488     AAsi    C    T        0      0        2 
   4  chr4_62223488     AKia    C    T        0      0        2 
   4  chr4_62223488     AOna    C    T        0      0        2 
   4  chr4_62223488     ASom    C    T        0      0        2 
   4  chr4_62223488     HCab    C    T        0      0        2 
   4  chr4_62223488     HPrz    C    T        0      0        2 
   4  chr4_62223488     ZBoe    C    T        0      0        2 
   4  chr4_62223488     ZGre    C    T        0      0        2 
   4  chr4_62223488     ZHar    C    T      0.5      1        2 
   4  chr4_62223488   Sample    C    T        0      0        2 
   4  chr4_62226434     AAsi    G    C        1      2        2 
   4  chr4_62226434     AKia    G    C        0      0        2 
   4  chr4_62226434     AOna    G    C        0      0        2 
   4  chr4_62226434     ASom    G    C        0      0        2 
   4  chr4_62226434     HCab    G    C        0      0        2 
   4  chr4_62226434     HPrz    G    C        0      0        2 
   4  chr4_62226434     ZBoe    G    C        0      0        2 
   4  chr4_62226434     ZGre    G    C        0      0        2 
   4  chr4_62226434     ZHar    G    C        0      0        2 
   4  chr4_62226434   Sample    G    C        0      0        2 
   4  chr4_62226693     AAsi    C    G        0      0        2 
   4  chr4_62226693     AKia    C    G        0      0        2 
   4  chr4_62226693     AOna    C    G        0      0        2 
   4  chr4_62226693     ASom    C    G        0      0        2 
   4  chr4_62226693     HCab    C    G        0      0        2 
   4  chr4_62226693     HPrz    C    G        0      0        2 
   4  chr4_62226693     ZBoe    C    G      0.5      1        2 
   4  chr4_62226693     ZGre    C    G        0      0        2 
   4  chr4_62226693     ZHar    C    G        0      0        2 
   4  chr4_62226693   Sample    C    G        0      0        2 
   4  chr4_62231158     AAsi    C    T        0      0        2 
   4  chr4_62231158     AKia    C    T        0      0        2 
   4  chr4_62231158     AOna    C    T        0      0        2 
   4  chr4_62231158     ASom    C    T        0      0        2 
   4  chr4_62231158     HCab    C    T        1      2        2 
   4  chr4_62231158     HPrz    C    T        1      2        2 
   4  chr4_62231158     ZBoe    C    T        0      0        2 
   4  chr4_62231158     ZGre    C    T        0      0        2 
   4  chr4_62231158     ZHar    C    T        0      0        2 
   4  chr4_62231158   Sample    C    T        0      0        2 
   4  chr4_62237543     AAsi    T    C        0      0        2 
   4  chr4_62237543     AKia    T    C        0      0        2 
   4  chr4_62237543     AOna    T    C        0      0        2 
   4  chr4_62237543     ASom    T    C        0      0        2 
   4  chr4_62237543     HCab    T    C        0      0        2 
   4  chr4_62237543     HPrz    T    C      0.5      1        2 
   4  chr4_62237543     ZBoe    T    C        0      0        2 
   4  chr4_62237543     ZGre    T    C        0      0        2 
   4  chr4_62237543     ZHar    T    C        0      0        2 
   4  chr4_62237543   Sample    T    C        0      0        2 
   4  chr4_62244255     AAsi    C    T        0      0        2 
   4  chr4_62244255     AKia    C    T        1      2        2 
   4  chr4_62244255     AOna    C    T        1      2        2 
   4  chr4_62244255     ASom    C    T        0      0        2 
   4  chr4_62244255     HCab    C    T        1      2        2 
   4  chr4_62244255     HPrz    C    T        1      2        2 
   4  chr4_62244255     ZBoe    C    T        0      0        2 
   4  chr4_62244255     ZGre    C    T        0      0        2 
   4  chr4_62244255     ZHar    C    T        0      0        2 
   4  chr4_62244255   Sample    C    T        0      0        2 
   4  chr4_62247657     AAsi    C    T        0      0        2 
   4  chr4_62247657     AKia    C    T        0      0        2 
   4  chr4_62247657     AOna    C    T        0      0        2 
   4  chr4_62247657     ASom    C    T        0      0        2 
   4  chr4_62247657     HCab    C    T        0      0        2 
   4  chr4_62247657     HPrz    C    T        0      0        2 
   4  chr4_62247657     ZBoe    C    T      0.5      1        2 
   4  chr4_62247657     ZGre    C    T        1      2        2 
   4  chr4_62247657     ZHar    C    T        1      2        2 
   4  chr4_62247657   Sample    C    T        0      0        2 
   4  chr4_62252091     AAsi    C    T        0      0        2 
   4  chr4_62252091     AKia    C    T        0      0        2 
   4  chr4_62252091     AOna    C    T        0      0        2 
   4  chr4_62252091     ASom    C    T        0      0        2 
   4  chr4_62252091     HCab    C    T        1      2        2 
   4  chr4_62252091     HPrz    C    T        1      2        2 
   4  chr4_62252091     ZBoe    C    T        0      0        2 
   4  chr4_62252091     ZGre    C    T        0      0        2 
   4  chr4_62252091     ZHar    C    T        0      0        2 
   4  chr4_62252091   Sample    C    T        0      0        2 
   4  chr4_62253367     AAsi    C    T        0      0        2 
   4  chr4_62253367     AKia    C    T        0      0        2 
   4  chr4_62253367     AOna    C    T        0      0        2 
   4  chr4_62253367     ASom    C    T        0      0        2 
   4  chr4_62253367     HCab    C    T        0      0        2 
   4  chr4_62253367     HPrz    C    T        0      0        2 
   4  chr4_62253367     ZBoe    C    T      0.5      1        2 
   4  chr4_62253367     ZGre    C    T        0      0        2 
   4  chr4_62253367     ZHar    C    T        0      0        2 
   4  chr4_62253367   Sample    C    T        0      0        2 
   4  chr4_62265464     AAsi    A    G      0.5      1        2 
   4  chr4_62265464     AKia    A    G        0      0        2 
   4  chr4_62265464     AOna    A    G        0      0        2 
   4  chr4_62265464     ASom    A    G        0      0        2 
   4  chr4_62265464     HCab    A    G        0      0        2 
   4  chr4_62265464     HPrz    A    G        0      0        2 
   4  chr4_62265464     ZBoe    A    G      0.5      1        2 
   4  chr4_62265464     ZGre    A    G        0      0        2 
   4  chr4_62265464     ZHar    A    G        0      0        2 
   4  chr4_62265464   Sample    A    G        0      0        2 
   4  chr4_62279960     AAsi    T    C        0      0        2 
   4  chr4_62279960     AKia    T    C        0      0        2 
   4  chr4_62279960     AOna    T    C        0      0        2 
   4  chr4_62279960     ASom    T    C        0      0        2 
   4  chr4_62279960     HCab    T    C      0.5      1        2 
   4  chr4_62279960     HPrz    T    C        1      2        2 
   4  chr4_62279960     ZBoe    T    C        0      0        2 
   4  chr4_62279960     ZGre    T    C        0      0        2 
   4  chr4_62279960     ZHar    T    C        0      0        2 
   4  chr4_62279960   Sample    T    C        0      0        2 
   4  chr4_62280112     AAsi    A    G        0      0        2 
   4  chr4_62280112     AKia    A    G        0      0        2 
   4  chr4_62280112     AOna    A    G        0      0        2 
   4  chr4_62280112     ASom    A    G        0      0        2 
   4  chr4_62280112     HCab    A    G        0      0        2 
   4  chr4_62280112     HPrz    A    G        0      0        2 
   4  chr4_62280112     ZBoe    A    G        0      0        2 
   4  chr4_62280112     ZGre    A    G      0.5      1        2 
   4  chr4_62280112     ZHar    A    G        0      0        2 
   4  chr4_62280112   Sample    A    G        0      0        2 
   4  chr4_62283625     AAsi    G    A        0      0        2 
   4  chr4_62283625     AKia    G    A        0      0        2 
   4  chr4_62283625     AOna    G    A        0      0        2 
   4  chr4_62283625     ASom    G    A        0      0        2 
   4  chr4_62283625     HCab    G    A        0      0        2 
   4  chr4_62283625     HPrz    G    A        0      0        2 
   4  chr4_62283625     ZBoe    G    A      0.5      1        2 
   4  chr4_62283625     ZGre    G    A        0      0        2 
   4  chr4_62283625     ZHar    G    A        0      0        2 
   4  chr4_62283625   Sample    G    A        0      0        2 
   4  chr4_62287537     AAsi    G    C        0      0        2 
   4  chr4_62287537     AKia    G    C        0      0        2 
   4  chr4_62287537     AOna    G    C        0      0        2 
   4  chr4_62287537     ASom    G    C        0      0        2 
   4  chr4_62287537     HCab    G    C        0      0        2 
   4  chr4_62287537     HPrz    G    C        0      0        2 
   4  chr4_62287537     ZBoe    G    C        0      0        2 
   4  chr4_62287537     ZGre    G    C      0.5      1        2 
   4  chr4_62287537     ZHar    G    C        0      0        2 
   4  chr4_62287537   Sample    G    C        0      0        2 
   4  chr4_62293995     AAsi    A    G        0      0        2 
   4  chr4_62293995     AKia    A    G        0      0        2 
   4  chr4_62293995     AOna    A    G        0      0        2 
   4  chr4_62293995     ASom    A    G        0      0        2 
   4  chr4_62293995     HCab    A    G        0      0        2 
   4  chr4_62293995     HPrz    A    G        0      0        2 
   4  chr4_62293995     ZBoe    A    G      0.5      1        2 
   4  chr4_62293995     ZGre    A    G        0      0        2 
   4  chr4_62293995     ZHar    A    G        0      0        2 
   4  chr4_62293995   Sample    A    G        0      0        2 
   4  chr4_62306312     AAsi    C    T        0      0        2 
   4  chr4_62306312     AKia    C    T        0      0        2 
   4  chr4_62306312     AOna    C    T        0      0        2 
   4  chr4_62306312     ASom    C    T        0      0        2 
   4  chr4_62306312     HCab    C    T        1      2        2 
   4  chr4_62306312     HPrz    C    T        1      2        2 
   4  chr4_62306312     ZBoe    C    T        0      0        2 
   4  chr4_62306312     ZGre    C    T        0      0        2 
   4  chr4_62306312     ZHar    C    T        0      0        2 
   4  chr4_62306312   Sample    C    T        0      0        2 
   4  chr4_62313577     AAsi    A    G        0      0        2 
   4  chr4_62313577     AKia    A    G        0      0        2 
   4  chr4_62313577     AOna    A    G        0      0        2 
   4  chr4_62313577     ASom    A    G      0.5      1        2 
   4  chr4_62313577     HCab    A    G        0      0        2 
   4  chr4_62313577     HPrz    A    G        0      0        2 
   4  chr4_62313577     ZBoe    A    G        0      0        2 
   4  chr4_62313577     ZGre    A    G        0      0        2 
   4  chr4_62313577     ZHar    A    G        0      0        2 
   4  chr4_62313577   Sample    A    G        0      0        2 
   4  chr4_62314023     AAsi    T    C        0      0        2 
   4  chr4_62314023     AKia    T    C        0      0        2 
   4  chr4_62314023     AOna    T    C        0      0        2 
   4  chr4_62314023     ASom    T    C        0      0        2 
   4  chr4_62314023     HCab    T    C        0      0        2 
   4  chr4_62314023     HPrz    T    C        0      0        2 
   4  chr4_62314023     ZBoe    T    C        0      0        2 
   4  chr4_62314023     ZGre    T    C      0.5      1        2 
   4  chr4_62314023     ZHar    T    C        0      0        2 
   4  chr4_62314023   Sample    T    C        0      0        2 
   4  chr4_62336262     AAsi    G    T        0      0        2 
   4  chr4_62336262     AKia    G    T        0      0        2 
   4  chr4_62336262     AOna    G    T        0      0        2 
   4  chr4_62336262     ASom    G    T        0      0        2 
   4  chr4_62336262     HCab    G    T        0      0        2 
   4  chr4_62336262     HPrz    G    T        0      0        2 
   4  chr4_62336262     ZBoe    G    T        0      0        2 
   4  chr4_62336262     ZGre    G    T        1      2        2 
   4  chr4_62336262     ZHar    G    T        0      0        2 
   4  chr4_62336262   Sample    G    T        0      0        2 
   4  chr4_62344041     AAsi    C    T        0      0        2 
   4  chr4_62344041     AKia    C    T        0      0        2 
   4  chr4_62344041     AOna    C    T      0.5      1        2 
   4  chr4_62344041     ASom    C    T        0      0        2 
   4  chr4_62344041     HCab    C    T        0      0        2 
   4  chr4_62344041     HPrz    C    T        0      0        2 
   4  chr4_62344041     ZBoe    C    T        0      0        2 
   4  chr4_62344041     ZGre    C    T        0      0        2 
   4  chr4_62344041     ZHar    C    T        0      0        2 
   4  chr4_62344041   Sample    C    T        0      0        2 
   4  chr4_62348653     AAsi    C    T        0      0        2 
   4  chr4_62348653     AKia    C    T        0      0        2 
   4  chr4_62348653     AOna    C    T        0      0        2 
   4  chr4_62348653     ASom    C    T      0.5      1        2 
   4  chr4_62348653     HCab    C    T        0      0        2 
   4  chr4_62348653     HPrz    C    T        0      0        2 
   4  chr4_62348653     ZBoe    C    T        0      0        2 
   4  chr4_62348653     ZGre    C    T        0      0        2 
   4  chr4_62348653     ZHar    C    T        0      0        2 
   4  chr4_62348653   Sample    C    T        0      0        2 
   4  chr4_62356476     AAsi    G    A        0      0        2 
   4  chr4_62356476     AKia    G    A        0      0        2 
   4  chr4_62356476     AOna    G    A        0      0        2 
   4  chr4_62356476     ASom    G    A        0      0        2 
   4  chr4_62356476     HCab    G    A        0      0        2 
   4  chr4_62356476     HPrz    G    A        0      0        2 
   4  chr4_62356476     ZBoe    G    A        1      2        2 
   4  chr4_62356476     ZGre    G    A        1      2        2 
   4  chr4_62356476     ZHar    G    A        0      0        2 
   4  chr4_62356476   Sample    G    A        0      0        2 
   4  chr4_62364031     AAsi    A    G        0      0        2 
   4  chr4_62364031     AKia    A    G        0      0        2 
   4  chr4_62364031     AOna    A    G        0      0        2 
   4  chr4_62364031     ASom    A    G        0      0        2 
   4  chr4_62364031     HCab    A    G        0      0        2 
   4  chr4_62364031     HPrz    A    G        0      0        2 
   4  chr4_62364031     ZBoe    A    G        1      2        2 
   4  chr4_62364031     ZGre    A    G        1      2        2 
   4  chr4_62364031     ZHar    A    G        1      2        2 
   4  chr4_62364031   Sample    A    G        0      0        2 
   4  chr4_62365751     AAsi    A    G        0      0        2 
   4  chr4_62365751     AKia    A    G        0      0        2 
   4  chr4_62365751     AOna    A    G        0      0        2 
   4  chr4_62365751     ASom    A    G      0.5      1        2 
   4  chr4_62365751     HCab    A    G        0      0        2 
   4  chr4_62365751     HPrz    A    G        0      0        2 
   4  chr4_62365751     ZBoe    A    G        0      0        2 
   4  chr4_62365751     ZGre    A    G        0      0        2 
   4  chr4_62365751     ZHar    A    G        0      0        2 
   4  chr4_62365751   Sample    A    G        0      0        2 
   4  chr4_62367890     AAsi    A    G        0      0        2 
   4  chr4_62367890     AKia    A    G        0      0        2 
   4  chr4_62367890     AOna    A    G        0      0        2 
   4  chr4_62367890     ASom    A    G        0      0        2 
   4  chr4_62367890     HCab    A    G        0      0        2 
   4  chr4_62367890     HPrz    A    G        0      0        2 
   4  chr4_62367890     ZBoe    A    G        0      0        2 
   4  chr4_62367890     ZGre    A    G        0      0        2 
   4  chr4_62367890     ZHar    A    G      0.5      1        2 
   4  chr4_62367890   Sample    A    G        0      0        2 
   4  chr4_62378196     AAsi    C    T        0      0        2 
   4  chr4_62378196     AKia    C    T        0      0        2 
   4  chr4_62378196     AOna    C    T        0      0        2 
   4  chr4_62378196     ASom    C    T        0      0        2 
   4  chr4_62378196     HCab    C    T        1      2        2 
   4  chr4_62378196     HPrz    C    T        1      2        2 
   4  chr4_62378196     ZBoe    C    T        0      0        2 
   4  chr4_62378196     ZGre    C    T        0      0        2 
   4  chr4_62378196     ZHar    C    T        0      0        2 
   4  chr4_62378196   Sample    C    T        0      0        2 
   4  chr4_62378271     AAsi    C    T        0      0        2 
   4  chr4_62378271     AKia    C    T        0      0        2 
   4  chr4_62378271     AOna    C    T      0.5      1        2 
   4  chr4_62378271     ASom    C    T        0      0        2 
   4  chr4_62378271     HCab    C    T        0      0        2 
   4  chr4_62378271     HPrz    C    T        0      0        2 
   4  chr4_62378271     ZBoe    C    T        0      0        2 
   4  chr4_62378271     ZGre    C    T        0      0        2 
   4  chr4_62378271     ZHar    C    T        0      0        2 
   4  chr4_62378271   Sample    C    T        0      0        2 
   4  chr4_62381849     AAsi    C    G        1      2        2 
   4  chr4_62381849     AKia    C    G        0      0        2 
   4  chr4_62381849     AOna    C    G        0      0        2 
   4  chr4_62381849     ASom    C    G      0.5      1        2 
   4  chr4_62381849     HCab    C    G        0      0        2 
   4  chr4_62381849     HPrz    C    G        0      0        2 
   4  chr4_62381849     ZBoe    C    G        0      0        2 
   4  chr4_62381849     ZGre    C    G        0      0        2 
   4  chr4_62381849     ZHar    C    G        0      0        2 
   4  chr4_62381849   Sample    C    G        1      2        2 
   4  chr4_62385213     AAsi    C    A        0      0        2 
   4  chr4_62385213     AKia    C    A        0      0        2 
   4  chr4_62385213     AOna    C    A      0.5      1        2 
   4  chr4_62385213     ASom    C    A        0      0        2 
   4  chr4_62385213     HCab    C    A        0      0        2 
   4  chr4_62385213     HPrz    C    A        0      0        2 
   4  chr4_62385213     ZBoe    C    A        0      0        2 
   4  chr4_62385213     ZGre    C    A        0      0        2 
   4  chr4_62385213     ZHar    C    A        0      0        2 
   4  chr4_62385213   Sample    C    A        0      0        2 
   4  chr4_62389002     AAsi    A    C        0      0        2 
   4  chr4_62389002     AKia    A    C      0.5      1        2 
   4  chr4_62389002     AOna    A    C        0      0        2 
   4  chr4_62389002     ASom    A    C        0      0        2 
   4  chr4_62389002     HCab    A    C        0      0        2 
   4  chr4_62389002     HPrz    A    C        0      0        2 
   4  chr4_62389002     ZBoe    A    C        0      0        2 
   4  chr4_62389002     ZGre    A    C        0      0        2 
   4  chr4_62389002     ZHar    A    C        0      0        2 
   4  chr4_62389002   Sample    A    C        0      0        2 
   4  chr4_62389425     AAsi    G    A        0      0        2 
   4  chr4_62389425     AKia    G    A        0      0        2 
   4  chr4_62389425     AOna    G    A        0      0        2 
   4  chr4_62389425     ASom    G    A        0      0        2 
   4  chr4_62389425     HCab    G    A        0      0        2 
   4  chr4_62389425     HPrz    G    A        0      0        2 
   4  chr4_62389425     ZBoe    G    A        1      2        2 
   4  chr4_62389425     ZGre    G    A        0      0        2 
   4  chr4_62389425     ZHar    G    A        0      0        2 
   4  chr4_62389425   Sample    G    A        0      0        2 
   4  chr4_62389949     AAsi    C    T        0      0        2 
   4  chr4_62389949     AKia    C    T        0      0        2 
   4  chr4_62389949     AOna    C    T        0      0        2 
   4  chr4_62389949     ASom    C    T        0      0        2 
   4  chr4_62389949     HCab    C    T        0      0        2 
   4  chr4_62389949     HPrz    C    T        0      0        2 
   4  chr4_62389949     ZBoe    C    T        0      0        2 
   4  chr4_62389949     ZGre    C    T        0      0        2 
   4  chr4_62389949     ZHar    C    T      0.5      1        2 
   4  chr4_62389949   Sample    C    T        0      0        2 
   4  chr4_62392567     AAsi    A    G        0      0        2 
   4  chr4_62392567     AKia    A    G      0.5      1        2 
   4  chr4_62392567     AOna    A    G        0      0        2 
   4  chr4_62392567     ASom    A    G        0      0        2 
   4  chr4_62392567     HCab    A    G        0      0        2 
   4  chr4_62392567     HPrz    A    G        0      0        2 
   4  chr4_62392567     ZBoe    A    G        0      0        2 
   4  chr4_62392567     ZGre    A    G        0      0        2 
   4  chr4_62392567     ZHar    A    G        0      0        2 
   4  chr4_62392567   Sample    A    G        0      0        2 
   4  chr4_62398464     AAsi    C    T        0      0        2 
   4  chr4_62398464     AKia    C    T        0      0        2 
   4  chr4_62398464     AOna    C    T      0.5      1        2 
   4  chr4_62398464     ASom    C    T        0      0        2 
   4  chr4_62398464     HCab    C    T        0      0        2 
   4  chr4_62398464     HPrz    C    T        0      0        2 
   4  chr4_62398464     ZBoe    C    T        0      0        2 
   4  chr4_62398464     ZGre    C    T        0      0        2 
   4  chr4_62398464     ZHar    C    T        0      0        2 
   4  chr4_62398464   Sample    C    T        0      0        2 
   4  chr4_62399465     AAsi    A    G        0      0        2 
   4  chr4_62399465     AKia    A    G        1      2        2 
   4  chr4_62399465     AOna    A    G        0      0        2 
   4  chr4_62399465     ASom    A    G        0      0        2 
   4  chr4_62399465     HCab    A    G        0      0        2 
   4  chr4_62399465     HPrz    A    G        0      0        2 
   4  chr4_62399465     ZBoe    A    G        0      0        2 
   4  chr4_62399465     ZGre    A    G        0      0        2 
   4  chr4_62399465     ZHar    A    G        0      0        2 
   4  chr4_62399465   Sample    A    G        0      0        2 
   4  chr4_62402285     AAsi    G    A        0      0        2 
   4  chr4_62402285     AKia    G    A        0      0        2 
   4  chr4_62402285     AOna    G    A        0      0        2 
   4  chr4_62402285     ASom    G    A        0      0        2 
   4  chr4_62402285     HCab    G    A        1      2        2 
   4  chr4_62402285     HPrz    G    A        1      2        2 
   4  chr4_62402285     ZBoe    G    A        0      0        2 
   4  chr4_62402285     ZGre    G    A        0      0        2 
   4  chr4_62402285     ZHar    G    A        0      0        2 
   4  chr4_62402285   Sample    G    A        0      0        2 
   4  chr4_62403624     AAsi    C    T        0      0        2 
   4  chr4_62403624     AKia    C    T        1      2        2 
   4  chr4_62403624     AOna    C    T        1      2        2 
   4  chr4_62403624     ASom    C    T        0      0        2 
   4  chr4_62403624     HCab    C    T        0      0        2 
   4  chr4_62403624     HPrz    C    T        0      0        2 
   4  chr4_62403624     ZBoe    C    T        0      0        2 
   4  chr4_62403624     ZGre    C    T        0      0        2 
   4  chr4_62403624     ZHar    C    T        0      0        2 
   4  chr4_62403624   Sample    C    T        0      0        2 
   4  chr4_62408512     AAsi    A    G        0      0        2 
   4  chr4_62408512     AKia    A    G        0      0        2 
   4  chr4_62408512     AOna    A    G        0      0        2 
   4  chr4_62408512     ASom    A    G      0.5      1        2 
   4  chr4_62408512     HCab    A    G        0      0        2 
   4  chr4_62408512     HPrz    A    G        0      0        2 
   4  chr4_62408512     ZBoe    A    G        0      0        2 
   4  chr4_62408512     ZGre    A    G        0      0        2 
   4  chr4_62408512     ZHar    A    G        0      0        2 
   4  chr4_62408512   Sample    A    G        0      0        2 
   4  chr4_62409609     AAsi    G    A        0      0        2 
   4  chr4_62409609     AKia    G    A        0      0        2 
   4  chr4_62409609     AOna    G    A        0      0        2 
   4  chr4_62409609     ASom    G    A        0      0        2 
   4  chr4_62409609     HCab    G    A        1      2        2 
   4  chr4_62409609     HPrz    G    A        1      2        2 
   4  chr4_62409609     ZBoe    G    A        0      0        2 
   4  chr4_62409609     ZGre    G    A        0      0        2 
   4  chr4_62409609     ZHar    G    A        0      0        2 
   4  chr4_62409609   Sample    G    A        0      0        2 
   4  chr4_62417268     AAsi    T    C        0      0        2 
   4  chr4_62417268     AKia    T    C        0      0        2 
   4  chr4_62417268     AOna    T    C      0.5      1        2 
   4  chr4_62417268     ASom    T    C        0      0        2 
   4  chr4_62417268     HCab    T    C        0      0        2 
   4  chr4_62417268     HPrz    T    C        0      0        2 
   4  chr4_62417268     ZBoe    T    C        0      0        2 
   4  chr4_62417268     ZGre    T    C        0      0        2 
   4  chr4_62417268     ZHar    T    C        0      0        2 
   4  chr4_62417268   Sample    T    C        0      0        2 
   4  chr4_62425711     AAsi    G    T        0      0        2 
   4  chr4_62425711     AKia    G    T        0      0        2 
   4  chr4_62425711     AOna    G    T        0      0        2 
   4  chr4_62425711     ASom    G    T        0      0        2 
   4  chr4_62425711     HCab    G    T        1      2        2 
   4  chr4_62425711     HPrz    G    T        1      2        2 
   4  chr4_62425711     ZBoe    G    T        0      0        2 
   4  chr4_62425711     ZGre    G    T        0      0        2 
   4  chr4_62425711     ZHar    G    T        0      0        2 
   4  chr4_62425711   Sample    G    T        0      0        2 
   4  chr4_62429302     AAsi    T    C        0      0        2 
   4  chr4_62429302     AKia    T    C        1      2        2 
   4  chr4_62429302     AOna    T    C      0.5      1        2 
   4  chr4_62429302     ASom    T    C        0      0        2 
   4  chr4_62429302     HCab    T    C        1      2        2 
   4  chr4_62429302     HPrz    T    C        1      2        2 
   4  chr4_62429302     ZBoe    T    C        0      0        2 
   4  chr4_62429302     ZGre    T    C        0      0        2 
   4  chr4_62429302     ZHar    T    C        0      0        2 
   4  chr4_62429302   Sample    T    C        0      0        2 
   4  chr4_62430168     AAsi    A    G        1      2        2 
   4  chr4_62430168     AKia    A    G        0      0        2 
   4  chr4_62430168     AOna    A    G        0      0        2 
   4  chr4_62430168     ASom    A    G        1      2        2 
   4  chr4_62430168     HCab    A    G        0      0        2 
   4  chr4_62430168     HPrz    A    G        0      0        2 
   4  chr4_62430168     ZBoe    A    G        0      0        2 
   4  chr4_62430168     ZGre    A    G        0      0        2 
   4  chr4_62430168     ZHar    A    G        0      0        2 
   4  chr4_62430168   Sample    A    G        1      2        2 
   4  chr4_62432567     AAsi    G    A        0      0        2 
   4  chr4_62432567     AKia    G    A        0      0        2 
   4  chr4_62432567     AOna    G    A      0.5      1        2 
   4  chr4_62432567     ASom    G    A        0      0        2 
   4  chr4_62432567     HCab    G    A        0      0        2 
   4  chr4_62432567     HPrz    G    A        0      0        2 
   4  chr4_62432567     ZBoe    G    A        0      0        2 
   4  chr4_62432567     ZGre    G    A        0      0        2 
   4  chr4_62432567     ZHar    G    A        0      0        2 
   4  chr4_62432567   Sample    G    A        0      0        2 
   4  chr4_62434178     AAsi    T    C        0      0        2 
   4  chr4_62434178     AKia    T    C      0.5      1        2 
   4  chr4_62434178     AOna    T    C        0      0        2 
   4  chr4_62434178     ASom    T    C        0      0        2 
   4  chr4_62434178     HCab    T    C        0      0        2 
   4  chr4_62434178     HPrz    T    C        0      0        2 
   4  chr4_62434178     ZBoe    T    C        0      0        2 
   4  chr4_62434178     ZGre    T    C        0      0        2 
   4  chr4_62434178     ZHar    T    C        0      0        2 
   4  chr4_62434178   Sample    T    C        0      0        2 
   4  chr4_62441094     AAsi    G    A        0      0        2 
   4  chr4_62441094     AKia    G    A        0      0        2 
   4  chr4_62441094     AOna    G    A        0      0        2 
   4  chr4_62441094     ASom    G    A        0      0        2 
   4  chr4_62441094     HCab    G    A        0      0        2 
   4  chr4_62441094     HPrz    G    A        0      0        2 
   4  chr4_62441094     ZBoe    G    A        0      0        2 
   4  chr4_62441094     ZGre    G    A        0      0        2 
   4  chr4_62441094     ZHar    G    A        1      2        2 
   4  chr4_62441094   Sample    G    A        0      0        2 
   4  chr4_62442560     AAsi    A    G        0      0        2 
   4  chr4_62442560     AKia    A    G        0      0        2 
   4  chr4_62442560     AOna    A    G        0      0        2 
   4  chr4_62442560     ASom    A    G        0      0        2 
   4  chr4_62442560     HCab    A    G        1      2        2 
   4  chr4_62442560     HPrz    A    G        1      2        2 
   4  chr4_62442560     ZBoe    A    G        0      0        2 
   4  chr4_62442560     ZGre    A    G        0      0        2 
   4  chr4_62442560     ZHar    A    G        0      0        2 
   4  chr4_62442560   Sample    A    G        0      0        2 
   4  chr4_62443014     AAsi    G    A        0      0        2 
   4  chr4_62443014     AKia    G    A        0      0        2 
   4  chr4_62443014     AOna    G    A        0      0        2 
   4  chr4_62443014     ASom    G    A        0      0        2 
   4  chr4_62443014     HCab    G    A        1      2        2 
   4  chr4_62443014     HPrz    G    A        1      2        2 
   4  chr4_62443014     ZBoe    G    A        0      0        2 
   4  chr4_62443014     ZGre    G    A        0      0        2 
   4  chr4_62443014     ZHar    G    A        0      0        2 
   4  chr4_62443014   Sample    G    A        0      0        2 
   4  chr4_62453030     AAsi    G    A        0      0        2 
   4  chr4_62453030     AKia    G    A        0      0        2 
   4  chr4_62453030     AOna    G    A        0      0        2 
   4  chr4_62453030     ASom    G    A        0      0        2 
   4  chr4_62453030     HCab    G    A        0      0        2 
   4  chr4_62453030     HPrz    G    A      0.5      1        2 
   4  chr4_62453030     ZBoe    G    A        0      0        2 
   4  chr4_62453030     ZGre    G    A        0      0        2 
   4  chr4_62453030     ZHar    G    A        0      0        2 
   4  chr4_62453030   Sample    G    A        0      0        2 
   4  chr4_62455661     AAsi    T    C        0      0        2 
   4  chr4_62455661     AKia    T    C        0      0        2 
   4  chr4_62455661     AOna    T    C      0.5      1        2 
   4  chr4_62455661     ASom    T    C        0      0        2 
   4  chr4_62455661     HCab    T    C        0      0        2 
   4  chr4_62455661     HPrz    T    C        0      0        2 
   4  chr4_62455661     ZBoe    T    C        1      2        2 
   4  chr4_62455661     ZGre    T    C        1      2        2 
   4  chr4_62455661     ZHar    T    C        1      2        2 
   4  chr4_62455661   Sample    T    C        0      0        2 
   4  chr4_62456854     AAsi    T    C        0      0        2 
   4  chr4_62456854     AKia    T    C        0      0        2 
   4  chr4_62456854     AOna    T    C        0      0        2 
   4  chr4_62456854     ASom    T    C      0.5      1        2 
   4  chr4_62456854     HCab    T    C        0      0        2 
   4  chr4_62456854     HPrz    T    C        0      0        2 
   4  chr4_62456854     ZBoe    T    C        0      0        2 
   4  chr4_62456854     ZGre    T    C        0      0        2 
   4  chr4_62456854     ZHar    T    C        0      0        2 
   4  chr4_62456854   Sample    T    C        0      0        2 
   4  chr4_62463001     AAsi    C    T      0.5      1        2 
   4  chr4_62463001     AKia    C    T        0      0        2 
   4  chr4_62463001     AOna    C    T        0      0        2 
   4  chr4_62463001     ASom    C    T        0      0        2 
   4  chr4_62463001     HCab    C    T        0      0        2 
   4  chr4_62463001     HPrz    C    T        0      0        2 
   4  chr4_62463001     ZBoe    C    T        0      0        2 
   4  chr4_62463001     ZGre    C    T        0      0        2 
   4  chr4_62463001     ZHar    C    T        0      0        2 
   4  chr4_62463001   Sample    C    T        1      2        2 
   4  chr4_62464017     AAsi    G    A      0.5      1        2 
   4  chr4_62464017     AKia    G    A        0      0        2 
   4  chr4_62464017     AOna    G    A        0      0        2 
   4  chr4_62464017     ASom    G    A        0      0        2 
   4  chr4_62464017     HCab    G    A        0      0        2 
   4  chr4_62464017     HPrz    G    A        0      0        2 
   4  chr4_62464017     ZBoe    G    A        0      0        2 
   4  chr4_62464017     ZGre    G    A        0      0        2 
   4  chr4_62464017     ZHar    G    A        0      0        2 
   4  chr4_62464017   Sample    G    A        0      0        2 
   4  chr4_62465413     AAsi    G    A        0      0        2 
   4  chr4_62465413     AKia    G    A        0      0        2 
   4  chr4_62465413     AOna    G    A        0      0        2 
   4  chr4_62465413     ASom    G    A      0.5      1        2 
   4  chr4_62465413     HCab    G    A        0      0        2 
   4  chr4_62465413     HPrz    G    A        0      0        2 
   4  chr4_62465413     ZBoe    G    A        0      0        2 
   4  chr4_62465413     ZGre    G    A        0      0        2 
   4  chr4_62465413     ZHar    G    A        0      0        2 
   4  chr4_62465413   Sample    G    A        0      0        2 
   4  chr4_62469758     AAsi    T    C        1      2        2 
   4  chr4_62469758     AKia    T    C        0      0        2 
   4  chr4_62469758     AOna    T    C        0      0        2 
   4  chr4_62469758     ASom    T    C      0.5      1        2 
   4  chr4_62469758     HCab    T    C        0      0        2 
   4  chr4_62469758     HPrz    T    C        0      0        2 
   4  chr4_62469758     ZBoe    T    C        0      0        2 
   4  chr4_62469758     ZGre    T    C        0      0        2 
   4  chr4_62469758     ZHar    T    C        0      0        2 
   4  chr4_62469758   Sample    T    C        1      2        2 
   4  chr4_62472644     AAsi    C    G        0      0        2 
   4  chr4_62472644     AKia    C    G        0      0        2 
   4  chr4_62472644     AOna    C    G        0      0        2 
   4  chr4_62472644     ASom    C    G        0      0        2 
   4  chr4_62472644     HCab    C    G        1      2        2 
   4  chr4_62472644     HPrz    C    G        1      2        2 
   4  chr4_62472644     ZBoe    C    G        0      0        2 
   4  chr4_62472644     ZGre    C    G        0      0        2 
   4  chr4_62472644     ZHar    C    G        0      0        2 
   4  chr4_62472644   Sample    C    G        0      0        2 
   4  chr4_62475173     AAsi    A    G        0      0        2 
   4  chr4_62475173     AKia    A    G        0      0        2 
   4  chr4_62475173     AOna    A    G        0      0        2 
   4  chr4_62475173     ASom    A    G        0      0        2 
   4  chr4_62475173     HCab    A    G        0      0        2 
   4  chr4_62475173     HPrz    A    G        0      0        2 
   4  chr4_62475173     ZBoe    A    G        0      0        2 
   4  chr4_62475173     ZGre    A    G        0      0        2 
   4  chr4_62475173     ZHar    A    G      0.5      1        2 
   4  chr4_62475173   Sample    A    G        0      0        2 
   4  chr4_62478967     AAsi    A    C        0      0        2 
   4  chr4_62478967     AKia    A    C        1      2        2 
   4  chr4_62478967     AOna    A    C        0      0        2 
   4  chr4_62478967     ASom    A    C        0      0        2 
   4  chr4_62478967     HCab    A    C        0      0        2 
   4  chr4_62478967     HPrz    A    C        0      0        2 
   4  chr4_62478967     ZBoe    A    C        0      0        2 
   4  chr4_62478967     ZGre    A    C        0      0        2 
   4  chr4_62478967     ZHar    A    C        0      0        2 
   4  chr4_62478967   Sample    A    C        0      0        2 
   4  chr4_62481547     AAsi    T    A        0      0        2 
   4  chr4_62481547     AKia    T    A        0      0        2 
   4  chr4_62481547     AOna    T    A        0      0        2 
   4  chr4_62481547     ASom    T    A      0.5      1        2 
   4  chr4_62481547     HCab    T    A        0      0        2 
   4  chr4_62481547     HPrz    T    A        0      0        2 
   4  chr4_62481547     ZBoe    T    A        0      0        2 
   4  chr4_62481547     ZGre    T    A        0      0        2 
   4  chr4_62481547     ZHar    T    A        0      0        2 
   4  chr4_62481547   Sample    T    A        0      0        2 
   4  chr4_62483489     AAsi    G    A        0      0        2 
   4  chr4_62483489     AKia    G    A        0      0        2 
   4  chr4_62483489     AOna    G    A        0      0        2 
   4  chr4_62483489     ASom    G    A        0      0        2 
   4  chr4_62483489     HCab    G    A        0      0        2 
   4  chr4_62483489     HPrz    G    A        0      0        2 
   4  chr4_62483489     ZBoe    G    A      0.5      1        2 
   4  chr4_62483489     ZGre    G    A        0      0        2 
   4  chr4_62483489     ZHar    G    A        0      0        2 
   4  chr4_62483489   Sample    G    A        0      0        2 
   4  chr4_62484975     AAsi    T    A        0      0        2 
   4  chr4_62484975     AKia    T    A        0      0        2 
   4  chr4_62484975     AOna    T    A        1      2        2 
   4  chr4_62484975     ASom    T    A        0      0        2 
   4  chr4_62484975     HCab    T    A        0      0        2 
   4  chr4_62484975     HPrz    T    A        0      0        2 
   4  chr4_62484975     ZBoe    T    A        0      0        2 
   4  chr4_62484975     ZGre    T    A        0      0        2 
   4  chr4_62484975     ZHar    T    A        0      0        2 
   4  chr4_62484975   Sample    T    A        0      0        2 
   4  chr4_62486622     AAsi    A    T        0      0        2 
   4  chr4_62486622     AKia    A    T        0      0        2 
   4  chr4_62486622     AOna    A    T        0      0        2 
   4  chr4_62486622     ASom    A    T      0.5      1        2 
   4  chr4_62486622     HCab    A    T        0      0        2 
   4  chr4_62486622     HPrz    A    T        0      0        2 
   4  chr4_62486622     ZBoe    A    T        0      0        2 
   4  chr4_62486622     ZGre    A    T        0      0        2 
   4  chr4_62486622     ZHar    A    T        0      0        2 
   4  chr4_62486622   Sample    A    T        0      0        2 
   4  chr4_62489443     AAsi    A    G        0      0        2 
   4  chr4_62489443     AKia    A    G        0      0        2 
   4  chr4_62489443     AOna    A    G        0      0        2 
   4  chr4_62489443     ASom    A    G        0      0        2 
   4  chr4_62489443     HCab    A    G        0      0        2 
   4  chr4_62489443     HPrz    A    G        0      0        2 
   4  chr4_62489443     ZBoe    A    G      0.5      1        2 
   4  chr4_62489443     ZGre    A    G        0      0        2 
   4  chr4_62489443     ZHar    A    G        0      0        2 
   4  chr4_62489443   Sample    A    G        0      0        2 
   4  chr4_62512195     AAsi    A    G        0      0        2 
   4  chr4_62512195     AKia    A    G        0      0        2 
   4  chr4_62512195     AOna    A    G        0      0        2 
   4  chr4_62512195     ASom    A    G        0      0        2 
   4  chr4_62512195     HCab    A    G        0      0        2 
   4  chr4_62512195     HPrz    A    G        0      0        2 
   4  chr4_62512195     ZBoe    A    G        0      0        2 
   4  chr4_62512195     ZGre    A    G        0      0        2 
   4  chr4_62512195     ZHar    A    G        1      2        2 
   4  chr4_62512195   Sample    A    G        0      0        2 
   4  chr4_62521627     AAsi    C    A      0.5      1        2 
   4  chr4_62521627     AKia    C    A        0      0        2 
   4  chr4_62521627     AOna    C    A        0      0        2 
   4  chr4_62521627     ASom    C    A        0      0        2 
   4  chr4_62521627     HCab    C    A        0      0        2 
   4  chr4_62521627     HPrz    C    A        0      0        2 
   4  chr4_62521627     ZBoe    C    A        0      0        2 
   4  chr4_62521627     ZGre    C    A        0      0        2 
   4  chr4_62521627     ZHar    C    A        0      0        2 
   4  chr4_62521627   Sample    C    A        0      0        2 
   4  chr4_62523167     AAsi    A    G        0      0        2 
   4  chr4_62523167     AKia    A    G        0      0        2 
   4  chr4_62523167     AOna    A    G        0      0        2 
   4  chr4_62523167     ASom    A    G        0      0        2 
   4  chr4_62523167     HCab    A    G      0.5      1        2 
   4  chr4_62523167     HPrz    A    G        0      0        2 
   4  chr4_62523167     ZBoe    A    G        0      0        2 
   4  chr4_62523167     ZGre    A    G        0      0        2 
   4  chr4_62523167     ZHar    A    G        0      0        2 
   4  chr4_62523167   Sample    A    G        0      0        2 
   4  chr4_62524738     AAsi    G    T        0      0        2 
   4  chr4_62524738     AKia    G    T        0      0        2 
   4  chr4_62524738     AOna    G    T      0.5      1        2 
   4  chr4_62524738     ASom    G    T        0      0        2 
   4  chr4_62524738     HCab    G    T        0      0        2 
   4  chr4_62524738     HPrz    G    T        0      0        2 
   4  chr4_62524738     ZBoe    G    T        0      0        2 
   4  chr4_62524738     ZGre    G    T        0      0        2 
   4  chr4_62524738     ZHar    G    T        0      0        2 
   4  chr4_62524738   Sample    G    T        0      0        2 
   4  chr4_62527351     AAsi    T    C        0      0        2 
   4  chr4_62527351     AKia    T    C        0      0        2 
   4  chr4_62527351     AOna    T    C        0      0        2 
   4  chr4_62527351     ASom    T    C        0      0        2 
   4  chr4_62527351     HCab    T    C        0      0        2 
   4  chr4_62527351     HPrz    T    C        0      0        2 
   4  chr4_62527351     ZBoe    T    C        0      0        2 
   4  chr4_62527351     ZGre    T    C        0      0        2 
   4  chr4_62527351     ZHar    T    C        1      2        2 
   4  chr4_62527351   Sample    T    C        0      0        2 
   4  chr4_62534132     AAsi    T    C        0      0        2 
   4  chr4_62534132     AKia    T    C        0      0        2 
   4  chr4_62534132     AOna    T    C        0      0        2 
   4  chr4_62534132     ASom    T    C        0      0        2 
   4  chr4_62534132     HCab    T    C      0.5      1        2 
   4  chr4_62534132     HPrz    T    C        0      0        2 
   4  chr4_62534132     ZBoe    T    C        0      0        2 
   4  chr4_62534132     ZGre    T    C        0      0        2 
   4  chr4_62534132     ZHar    T    C        0      0        2 
   4  chr4_62534132   Sample    T    C        0      0        2 
   4  chr4_62534133     AAsi    A    T        0      0        2 
   4  chr4_62534133     AKia    A    T        0      0        2 
   4  chr4_62534133     AOna    A    T        0      0        2 
   4  chr4_62534133     ASom    A    T        0      0        2 
   4  chr4_62534133     HCab    A    T      0.5      1        2 
   4  chr4_62534133     HPrz    A    T        0      0        2 
   4  chr4_62534133     ZBoe    A    T        0      0        2 
   4  chr4_62534133     ZGre    A    T        0      0        2 
   4  chr4_62534133     ZHar    A    T        0      0        2 
   4  chr4_62534133   Sample    A    T        0      0        2 
   4  chr4_62534280     AAsi    A    G        0      0        2 
   4  chr4_62534280     AKia    A    G        0      0        2 
   4  chr4_62534280     AOna    A    G        0      0        2 
   4  chr4_62534280     ASom    A    G        0      0        2 
   4  chr4_62534280     HCab    A    G        1      2        2 
   4  chr4_62534280     HPrz    A    G        1      2        2 
   4  chr4_62534280     ZBoe    A    G        0      0        2 
   4  chr4_62534280     ZGre    A    G        0      0        2 
   4  chr4_62534280     ZHar    A    G        0      0        2 
   4  chr4_62534280   Sample    A    G        0      0        2 
   4  chr4_62534564     AAsi    G    A        0      0        2 
   4  chr4_62534564     AKia    G    A        0      0        2 
   4  chr4_62534564     AOna    G    A        0      0        2 
   4  chr4_62534564     ASom    G    A        0      0        2 
   4  chr4_62534564     HCab    G    A        1      2        2 
   4  chr4_62534564     HPrz    G    A        1      2        2 
   4  chr4_62534564     ZBoe    G    A        0      0        2 
   4  chr4_62534564     ZGre    G    A        0      0        2 
   4  chr4_62534564     ZHar    G    A        0      0        2 
   4  chr4_62534564   Sample    G    A        0      0        2 
   4  chr4_62534696     AAsi    A    C        0      0        2 
   4  chr4_62534696     AKia    A    C        0      0        2 
   4  chr4_62534696     AOna    A    C        0      0        2 
   4  chr4_62534696     ASom    A    C        0      0        2 
   4  chr4_62534696     HCab    A    C        1      2        2 
   4  chr4_62534696     HPrz    A    C        1      2        2 
   4  chr4_62534696     ZBoe    A    C        0      0        2 
   4  chr4_62534696     ZGre    A    C        0      0        2 
   4  chr4_62534696     ZHar    A    C        0      0        2 
   4  chr4_62534696   Sample    A    C        0      0        2 
   4  chr4_62535318     AAsi    C    T        0      0        2 
   4  chr4_62535318     AKia    C    T        0      0        2 
   4  chr4_62535318     AOna    C    T        0      0        2 
   4  chr4_62535318     ASom    C    T        0      0        2 
   4  chr4_62535318     HCab    C    T        0      0        2 
   4  chr4_62535318     HPrz    C    T        0      0        2 
   4  chr4_62535318     ZBoe    C    T        0      0        2 
   4  chr4_62535318     ZGre    C    T        0      0        2 
   4  chr4_62535318     ZHar    C    T      0.5      1        2 
   4  chr4_62535318   Sample    C    T        0      0        2 
   4  chr4_62537990     AAsi    C    G        0      0        2 
   4  chr4_62537990     AKia    C    G        0      0        2 
   4  chr4_62537990     AOna    C    G        0      0        2 
   4  chr4_62537990     ASom    C    G        0      0        2 
   4  chr4_62537990     HCab    C    G        0      0        2 
   4  chr4_62537990     HPrz    C    G        0      0        2 
   4  chr4_62537990     ZBoe    C    G        0      0        2 
   4  chr4_62537990     ZGre    C    G        0      0        2 
   4  chr4_62537990     ZHar    C    G      0.5      1        2 
   4  chr4_62537990   Sample    C    G        0      0        2 
   4  chr4_62543345     AAsi    T    C        0      0        2 
   4  chr4_62543345     AKia    T    C        0      0        2 
   4  chr4_62543345     AOna    T    C        1      2        2 
   4  chr4_62543345     ASom    T    C        0      0        2 
   4  chr4_62543345     HCab    T    C        0      0        2 
   4  chr4_62543345     HPrz    T    C        0      0        2 
   4  chr4_62543345     ZBoe    T    C        0      0        2 
   4  chr4_62543345     ZGre    T    C        0      0        2 
   4  chr4_62543345     ZHar    T    C        0      0        2 
   4  chr4_62543345   Sample    T    C        0      0        2 
   4  chr4_62545380     AAsi    T    C      0.5      1        2 
   4  chr4_62545380     AKia    T    C        0      0        2 
   4  chr4_62545380     AOna    T    C        0      0        2 
   4  chr4_62545380     ASom    T    C        0      0        2 
   4  chr4_62545380     HCab    T    C        0      0        2 
   4  chr4_62545380     HPrz    T    C        0      0        2 
   4  chr4_62545380     ZBoe    T    C        0      0        2 
   4  chr4_62545380     ZGre    T    C        0      0        2 
   4  chr4_62545380     ZHar    T    C        0      0        2 
   4  chr4_62545380   Sample    T    C        1      2        2 
   4  chr4_62550287     AAsi    A    G        0      0        2 
   4  chr4_62550287     AKia    A    G        0      0        2 
   4  chr4_62550287     AOna    A    G        0      0        2 
   4  chr4_62550287     ASom    A    G        0      0        2 
   4  chr4_62550287     HCab    A    G        0      0        2 
   4  chr4_62550287     HPrz    A    G        0      0        2 
   4  chr4_62550287     ZBoe    A    G        0      0        2 
   4  chr4_62550287     ZGre    A    G        0      0        2 
   4  chr4_62550287     ZHar    A    G      0.5      1        2 
   4  chr4_62550287   Sample    A    G        0      0        2 
   4  chr4_62550591     AAsi    A    C        0      0        2 
   4  chr4_62550591     AKia    A    C        0      0        2 
   4  chr4_62550591     AOna    A    C        0      0        2 
   4  chr4_62550591     ASom    A    C        0      0        2 
   4  chr4_62550591     HCab    A    C      0.5      1        2 
   4  chr4_62550591     HPrz    A    C      0.5      1        2 
   4  chr4_62550591     ZBoe    A    C        0      0        2 
   4  chr4_62550591     ZGre    A    C        0      0        2 
   4  chr4_62550591     ZHar    A    C        0      0        2 
   4  chr4_62550591   Sample    A    C        0      0        2 
   4  chr4_62550868     AAsi    G    T        0      0        2 
   4  chr4_62550868     AKia    G    T        0      0        2 
   4  chr4_62550868     AOna    G    T        0      0        2 
   4  chr4_62550868     ASom    G    T        0      0        2 
   4  chr4_62550868     HCab    G    T        1      2        2 
   4  chr4_62550868     HPrz    G    T      0.5      1        2 
   4  chr4_62550868     ZBoe    G    T        0      0        2 
   4  chr4_62550868     ZGre    G    T        0      0        2 
   4  chr4_62550868     ZHar    G    T        0      0        2 
   4  chr4_62550868   Sample    G    T        0      0        2 
   4  chr4_62554101     AAsi    T    C        0      0        2 
   4  chr4_62554101     AKia    T    C        0      0        2 
   4  chr4_62554101     AOna    T    C        0      0        2 
   4  chr4_62554101     ASom    T    C        0      0        2 
   4  chr4_62554101     HCab    T    C        1      2        2 
   4  chr4_62554101     HPrz    T    C        1      2        2 
   4  chr4_62554101     ZBoe    T    C        0      0        2 
   4  chr4_62554101     ZGre    T    C        0      0        2 
   4  chr4_62554101     ZHar    T    C        0      0        2 
   4  chr4_62554101   Sample    T    C        0      0        2 
   4  chr4_62566705     AAsi    C    G        0      0        2 
   4  chr4_62566705     AKia    C    G        0      0        2 
   4  chr4_62566705     AOna    C    G        0      0        2 
   4  chr4_62566705     ASom    C    G        0      0        2 
   4  chr4_62566705     HCab    C    G        0      0        2 
   4  chr4_62566705     HPrz    C    G        0      0        2 
   4  chr4_62566705     ZBoe    C    G      0.5      1        2 
   4  chr4_62566705     ZGre    C    G        0      0        2 
   4  chr4_62566705     ZHar    C    G        0      0        2 
   4  chr4_62566705   Sample    C    G        0      0        2 
   4  chr4_62571664     AAsi    A    G        0      0        2 
   4  chr4_62571664     AKia    A    G        0      0        2 
   4  chr4_62571664     AOna    A    G        0      0        2 
   4  chr4_62571664     ASom    A    G        0      0        2 
   4  chr4_62571664     HCab    A    G        1      2        2 
   4  chr4_62571664     HPrz    A    G        1      2        2 
   4  chr4_62571664     ZBoe    A    G        0      0        2 
   4  chr4_62571664     ZGre    A    G        0      0        2 
   4  chr4_62571664     ZHar    A    G        0      0        2 
   4  chr4_62571664   Sample    A    G        0      0        2 
   4  chr4_62575302     AAsi    A    G        0      0        2 
   4  chr4_62575302     AKia    A    G        0      0        2 
   4  chr4_62575302     AOna    A    G        0      0        2 
   4  chr4_62575302     ASom    A    G        1      2        2 
   4  chr4_62575302     HCab    A    G        0      0        2 
   4  chr4_62575302     HPrz    A    G        0      0        2 
   4  chr4_62575302     ZBoe    A    G        0      0        2 
   4  chr4_62575302     ZGre    A    G        1      2        2 
   4  chr4_62575302     ZHar    A    G        0      0        2 
   4  chr4_62575302   Sample    A    G        0      0        2 
   4  chr4_62576757     AAsi    C    T        0      0        2 
   4  chr4_62576757     AKia    C    T        0      0        2 
   4  chr4_62576757     AOna    C    T        0      0        2 
   4  chr4_62576757     ASom    C    T        0      0        2 
   4  chr4_62576757     HCab    C    T        1      2        2 
   4  chr4_62576757     HPrz    C    T        1      2        2 
   4  chr4_62576757     ZBoe    C    T        0      0        2 
   4  chr4_62576757     ZGre    C    T        0      0        2 
   4  chr4_62576757     ZHar    C    T        0      0        2 
   4  chr4_62576757   Sample    C    T        0      0        2 
   4  chr4_62576788     AAsi    T    C        0      0        2 
   4  chr4_62576788     AKia    T    C        0      0        2 
   4  chr4_62576788     AOna    T    C        0      0        2 
   4  chr4_62576788     ASom    T    C        0      0        2 
   4  chr4_62576788     HCab    T    C        0      0        2 
   4  chr4_62576788     HPrz    T    C        0      0        2 
   4  chr4_62576788     ZBoe    T    C      0.5      1        2 
   4  chr4_62576788     ZGre    T    C        0      0        2 
   4  chr4_62576788     ZHar    T    C        1      2        2 
   4  chr4_62576788   Sample    T    C        0      0        2 
   4  chr4_62578393     AAsi    T    C        0      0        2 
   4  chr4_62578393     AKia    T    C        0      0        2 
   4  chr4_62578393     AOna    T    C        0      0        2 
   4  chr4_62578393     ASom    T    C        0      0        2 
   4  chr4_62578393     HCab    T    C        0      0        2 
   4  chr4_62578393     HPrz    T    C      0.5      1        2 
   4  chr4_62578393     ZBoe    T    C        0      0        2 
   4  chr4_62578393     ZGre    T    C        0      0        2 
   4  chr4_62578393     ZHar    T    C        0      0        2 
   4  chr4_62578393   Sample    T    C        0      0        2 
   4  chr4_62580093     AAsi    T    C        0      0        2 
   4  chr4_62580093     AKia    T    C        0      0        2 
   4  chr4_62580093     AOna    T    C        0      0        2 
   4  chr4_62580093     ASom    T    C        0      0        2 
   4  chr4_62580093     HCab    T    C        0      0        2 
   4  chr4_62580093     HPrz    T    C        0      0        2 
   4  chr4_62580093     ZBoe    T    C        0      0        2 
   4  chr4_62580093     ZGre    T    C        1      2        2 
   4  chr4_62580093     ZHar    T    C        0      0        2 
   4  chr4_62580093   Sample    T    C        0      0        2 
   4  chr4_62584625     AAsi    T    G        0      0        2 
   4  chr4_62584625     AKia    T    G        0      0        2 
   4  chr4_62584625     AOna    T    G        0      0        2 
   4  chr4_62584625     ASom    T    G        0      0        2 
   4  chr4_62584625     HCab    T    G      0.5      1        2 
   4  chr4_62584625     HPrz    T    G        0      0        2 
   4  chr4_62584625     ZBoe    T    G        0      0        2 
   4  chr4_62584625     ZGre    T    G        0      0        2 
   4  chr4_62584625     ZHar    T    G        0      0        2 
   4  chr4_62584625   Sample    T    G        0      0        2 
   4  chr4_62585646     AAsi    G    C        0      0        2 
   4  chr4_62585646     AKia    G    C        0      0        2 
   4  chr4_62585646     AOna    G    C        0      0        2 
   4  chr4_62585646     ASom    G    C        0      0        2 
   4  chr4_62585646     HCab    G    C        1      2        2 
   4  chr4_62585646     HPrz    G    C        1      2        2 
   4  chr4_62585646     ZBoe    G    C        0      0        2 
   4  chr4_62585646     ZGre    G    C        0      0        2 
   4  chr4_62585646     ZHar    G    C        0      0        2 
   4  chr4_62585646   Sample    G    C        0      0        2 
   4  chr4_62587535     AAsi    G    T        0      0        2 
   4  chr4_62587535     AKia    G    T        0      0        2 
   4  chr4_62587535     AOna    G    T        0      0        2 
   4  chr4_62587535     ASom    G    T        0      0        2 
   4  chr4_62587535     HCab    G    T        1      2        2 
   4  chr4_62587535     HPrz    G    T        1      2        2 
   4  chr4_62587535     ZBoe    G    T        0      0        2 
   4  chr4_62587535     ZGre    G    T        0      0        2 
   4  chr4_62587535     ZHar    G    T        0      0        2 
   4  chr4_62587535   Sample    G    T        0      0        2 
   4  chr4_62590762     AAsi    G    A        0      0        2 
   4  chr4_62590762     AKia    G    A        0      0        2 
   4  chr4_62590762     AOna    G    A        0      0        2 
   4  chr4_62590762     ASom    G    A        0      0        2 
   4  chr4_62590762     HCab    G    A        0      0        2 
   4  chr4_62590762     HPrz    G    A        0      0        2 
   4  chr4_62590762     ZBoe    G    A        1      2        2 
   4  chr4_62590762     ZGre    G    A        0      0        2 
   4  chr4_62590762     ZHar    G    A        1      2        2 
   4  chr4_62590762   Sample    G    A        0      0        2 
   4  chr4_62591916     AAsi    A    G        0      0        2 
   4  chr4_62591916     AKia    A    G        0      0        2 
   4  chr4_62591916     AOna    A    G      0.5      1        2 
   4  chr4_62591916     ASom    A    G        0      0        2 
   4  chr4_62591916     HCab    A    G        0      0        2 
   4  chr4_62591916     HPrz    A    G        0      0        2 
   4  chr4_62591916     ZBoe    A    G        0      0        2 
   4  chr4_62591916     ZGre    A    G        0      0        2 
   4  chr4_62591916     ZHar    A    G        0      0        2 
   4  chr4_62591916   Sample    A    G        0      0        2 
   4  chr4_62593003     AAsi    A    T        0      0        2 
   4  chr4_62593003     AKia    A    T        0      0        2 
   4  chr4_62593003     AOna    A    T        0      0        2 
   4  chr4_62593003     ASom    A    T        0      0        2 
   4  chr4_62593003     HCab    A    T        0      0        2 
   4  chr4_62593003     HPrz    A    T        0      0        2 
   4  chr4_62593003     ZBoe    A    T      0.5      1        2 
   4  chr4_62593003     ZGre    A    T        1      2        2 
   4  chr4_62593003     ZHar    A    T        1      2        2 
   4  chr4_62593003   Sample    A    T        0      0        2 
   4  chr4_62593595     AAsi    T    G        0      0        2 
   4  chr4_62593595     AKia    T    G        0      0        2 
   4  chr4_62593595     AOna    T    G        0      0        2 
   4  chr4_62593595     ASom    T    G        0      0        2 
   4  chr4_62593595     HCab    T    G        1      2        2 
   4  chr4_62593595     HPrz    T    G        1      2        2 
   4  chr4_62593595     ZBoe    T    G      0.5      1        2 
   4  chr4_62593595     ZGre    T    G        1      2        2 
   4  chr4_62593595     ZHar    T    G        1      2        2 
   4  chr4_62593595   Sample    T    G        0      0        2 
   4  chr4_62596296     AAsi    C    T        0      0        2 
   4  chr4_62596296     AKia    C    T        0      0        2 
   4  chr4_62596296     AOna    C    T        0      0        2 
   4  chr4_62596296     ASom    C    T        0      0        2 
   4  chr4_62596296     HCab    C    T        1      2        2 
   4  chr4_62596296     HPrz    C    T        1      2        2 
   4  chr4_62596296     ZBoe    C    T      0.5      1        2 
   4  chr4_62596296     ZGre    C    T        1      2        2 
   4  chr4_62596296     ZHar    C    T        1      2        2 
   4  chr4_62596296   Sample    C    T        0      0        2 
   4  chr4_62601937     AAsi    T    G        0      0        2 
   4  chr4_62601937     AKia    T    G        0      0        2 
   4  chr4_62601937     AOna    T    G        1      2        2 
   4  chr4_62601937     ASom    T    G        0      0        2 
   4  chr4_62601937     HCab    T    G        0      0        2 
   4  chr4_62601937     HPrz    T    G        0      0        2 
   4  chr4_62601937     ZBoe    T    G        0      0        2 
   4  chr4_62601937     ZGre    T    G        0      0        2 
   4  chr4_62601937     ZHar    T    G        0      0        2 
   4  chr4_62601937   Sample    T    G        0      0        2 
   4  chr4_62612223     AAsi    A    G        0      0        2 
   4  chr4_62612223     AKia    A    G        0      0        2 
   4  chr4_62612223     AOna    A    G        0      0        2 
   4  chr4_62612223     ASom    A    G        0      0        2 
   4  chr4_62612223     HCab    A    G        1      2        2 
   4  chr4_62612223     HPrz    A    G        1      2        2 
   4  chr4_62612223     ZBoe    A    G        0      0        2 
   4  chr4_62612223     ZGre    A    G        0      0        2 
   4  chr4_62612223     ZHar    A    G        0      0        2 
   4  chr4_62612223   Sample    A    G        0      0        2 
   4  chr4_62615741     AAsi    A    C        0      0        2 
   4  chr4_62615741     AKia    A    C        0      0        2 
   4  chr4_62615741     AOna    A    C        0      0        2 
   4  chr4_62615741     ASom    A    C        0      0        2 
   4  chr4_62615741     HCab    A    C        1      2        2 
   4  chr4_62615741     HPrz    A    C        1      2        2 
   4  chr4_62615741     ZBoe    A    C        0      0        2 
   4  chr4_62615741     ZGre    A    C        0      0        2 
   4  chr4_62615741     ZHar    A    C        0      0        2 
   4  chr4_62615741   Sample    A    C        0      0        2 
   4  chr4_62620650     AAsi    G    C        0      0        2 
   4  chr4_62620650     AKia    G    C        0      0        2 
   4  chr4_62620650     AOna    G    C        0      0        2 
   4  chr4_62620650     ASom    G    C        0      0        2 
   4  chr4_62620650     HCab    G    C        1      2        2 
   4  chr4_62620650     HPrz    G    C        1      2        2 
   4  chr4_62620650     ZBoe    G    C        0      0        2 
   4  chr4_62620650     ZGre    G    C        0      0        2 
   4  chr4_62620650     ZHar    G    C        0      0        2 
   4  chr4_62620650   Sample    G    C        0      0        2 
   4  chr4_62623162     AAsi    T    C        0      0        2 
   4  chr4_62623162     AKia    T    C        0      0        2 
   4  chr4_62623162     AOna    T    C        0      0        2 
   4  chr4_62623162     ASom    T    C        0      0        2 
   4  chr4_62623162     HCab    T    C        0      0        2 
   4  chr4_62623162     HPrz    T    C        0      0        2 
   4  chr4_62623162     ZBoe    T    C        1      2        2 
   4  chr4_62623162     ZGre    T    C        0      0        2 
   4  chr4_62623162     ZHar    T    C        0      0        2 
   4  chr4_62623162   Sample    T    C        0      0        2 
   4  chr4_62627170     AAsi    C    T        0      0        2 
   4  chr4_62627170     AKia    C    T        0      0        2 
   4  chr4_62627170     AOna    C    T        0      0        2 
   4  chr4_62627170     ASom    C    T        0      0        2 
   4  chr4_62627170     HCab    C    T        0      0        2 
   4  chr4_62627170     HPrz    C    T        0      0        2 
   4  chr4_62627170     ZBoe    C    T      0.5      1        2 
   4  chr4_62627170     ZGre    C    T        0      0        2 
   4  chr4_62627170     ZHar    C    T        0      0        2 
   4  chr4_62627170   Sample    C    T        0      0        2 
   4  chr4_62632622     AAsi    T    C        0      0        2 
   4  chr4_62632622     AKia    T    C        0      0        2 
   4  chr4_62632622     AOna    T    C        0      0        2 
   4  chr4_62632622     ASom    T    C        0      0        2 
   4  chr4_62632622     HCab    T    C        0      0        2 
   4  chr4_62632622     HPrz    T    C      0.5      1        2 
   4  chr4_62632622     ZBoe    T    C        0      0        2 
   4  chr4_62632622     ZGre    T    C        0      0        2 
   4  chr4_62632622     ZHar    T    C        0      0        2 
   4  chr4_62632622   Sample    T    C        0      0        2 
   4  chr4_62634708     AAsi    A    G        0      0        2 
   4  chr4_62634708     AKia    A    G        0      0        2 
   4  chr4_62634708     AOna    A    G        0      0        2 
   4  chr4_62634708     ASom    A    G        0      0        2 
   4  chr4_62634708     HCab    A    G        1      2        2 
   4  chr4_62634708     HPrz    A    G        1      2        2 
   4  chr4_62634708     ZBoe    A    G        0      0        2 
   4  chr4_62634708     ZGre    A    G        0      0        2 
   4  chr4_62634708     ZHar    A    G        0      0        2 
   4  chr4_62634708   Sample    A    G        0      0        2 
   4  chr4_62637368     AAsi    C    T        0      0        2 
   4  chr4_62637368     AKia    C    T        0      0        2 
   4  chr4_62637368     AOna    C    T        0      0        2 
   4  chr4_62637368     ASom    C    T        0      0        2 
   4  chr4_62637368     HCab    C    T        1      2        2 
   4  chr4_62637368     HPrz    C    T        1      2        2 
   4  chr4_62637368     ZBoe    C    T        0      0        2 
   4  chr4_62637368     ZGre    C    T        0      0        2 
   4  chr4_62637368     ZHar    C    T        0      0        2 
   4  chr4_62637368   Sample    C    T        0      0        2 
   4  chr4_62647906     AAsi    T    C        1      2        2 
   4  chr4_62647906     AKia    T    C        1      2        2 
   4  chr4_62647906     AOna    T    C        1      2        2 
   4  chr4_62647906     ASom    T    C        1      2        2 
   4  chr4_62647906     HCab    T    C        0      0        2 
   4  chr4_62647906     HPrz    T    C        0      0        2 
   4  chr4_62647906     ZBoe    T    C        0      0        2 
   4  chr4_62647906     ZGre    T    C        0      0        2 
   4  chr4_62647906     ZHar    T    C        0      0        2 
   4  chr4_62647906   Sample    T    C        1      2        2 
   4  chr4_62649173     AAsi    T    G        0      0        2 
   4  chr4_62649173     AKia    T    G        0      0        2 
   4  chr4_62649173     AOna    T    G        0      0        2 
   4  chr4_62649173     ASom    T    G        0      0        2 
   4  chr4_62649173     HCab    T    G        0      0        2 
   4  chr4_62649173     HPrz    T    G      0.5      1        2 
   4  chr4_62649173     ZBoe    T    G        0      0        2 
   4  chr4_62649173     ZGre    T    G        0      0        2 
   4  chr4_62649173     ZHar    T    G        0      0        2 
   4  chr4_62649173   Sample    T    G        0      0        2 
   4  chr4_62650693     AAsi    A    G        0      0        2 
   4  chr4_62650693     AKia    A    G        0      0        2 
   4  chr4_62650693     AOna    A    G        0      0        2 
   4  chr4_62650693     ASom    A    G        0      0        2 
   4  chr4_62650693     HCab    A    G        0      0        2 
   4  chr4_62650693     HPrz    A    G      0.5      1        2 
   4  chr4_62650693     ZBoe    A    G        0      0        2 
   4  chr4_62650693     ZGre    A    G        0      0        2 
   4  chr4_62650693     ZHar    A    G        0      0        2 
   4  chr4_62650693   Sample    A    G        0      0        2 
   4  chr4_62657226     AAsi    A    G        0      0        2 
   4  chr4_62657226     AKia    A    G        0      0        2 
   4  chr4_62657226     AOna    A    G        0      0        2 
   4  chr4_62657226     ASom    A    G        0      0        2 
   4  chr4_62657226     HCab    A    G        0      0        2 
   4  chr4_62657226     HPrz    A    G      0.5      1        2 
   4  chr4_62657226     ZBoe    A    G        0      0        2 
   4  chr4_62657226     ZGre    A    G        0      0        2 
   4  chr4_62657226     ZHar    A    G        0      0        2 
   4  chr4_62657226   Sample    A    G        0      0        2 
   4  chr4_62658208     AAsi    A    T        0      0        2 
   4  chr4_62658208     AKia    A    T        1      2        2 
   4  chr4_62658208     AOna    A    T        1      2        2 
   4  chr4_62658208     ASom    A    T        0      0        2 
   4  chr4_62658208     HCab    A    T        0      0        2 
   4  chr4_62658208     HPrz    A    T        0      0        2 
   4  chr4_62658208     ZBoe    A    T        0      0        2 
   4  chr4_62658208     ZGre    A    T        0      0        2 
   4  chr4_62658208     ZHar    A    T        0      0        2 
   4  chr4_62658208   Sample    A    T        0      0        2 
   4  chr4_62658978     AAsi    A    C        0      0        2 
   4  chr4_62658978     AKia    A    C        0      0        2 
   4  chr4_62658978     AOna    A    C        0      0        2 
   4  chr4_62658978     ASom    A    C        0      0        2 
   4  chr4_62658978     HCab    A    C        0      0        2 
   4  chr4_62658978     HPrz    A    C        0      0        2 
   4  chr4_62658978     ZBoe    A    C        0      0        2 
   4  chr4_62658978     ZGre    A    C      0.5      1        2 
   4  chr4_62658978     ZHar    A    C        0      0        2 
   4  chr4_62658978   Sample    A    C        0      0        2 
   4  chr4_62659943     AAsi    A    G        0      0        2 
   4  chr4_62659943     AKia    A    G        0      0        2 
   4  chr4_62659943     AOna    A    G        0      0        2 
   4  chr4_62659943     ASom    A    G        0      0        2 
   4  chr4_62659943     HCab    A    G        1      2        2 
   4  chr4_62659943     HPrz    A    G        1      2        2 
   4  chr4_62659943     ZBoe    A    G        0      0        2 
   4  chr4_62659943     ZGre    A    G        0      0        2 
   4  chr4_62659943     ZHar    A    G        0      0        2 
   4  chr4_62659943   Sample    A    G        0      0        2 
   4  chr4_62664084     AAsi    A    G        0      0        2 
   4  chr4_62664084     AKia    A    G        0      0        2 
   4  chr4_62664084     AOna    A    G        0      0        2 
   4  chr4_62664084     ASom    A    G        0      0        2 
   4  chr4_62664084     HCab    A    G        1      2        2 
   4  chr4_62664084     HPrz    A    G        1      2        2 
   4  chr4_62664084     ZBoe    A    G        0      0        2 
   4  chr4_62664084     ZGre    A    G        0      0        2 
   4  chr4_62664084     ZHar    A    G        0      0        2 
   4  chr4_62664084   Sample    A    G        0      0        2 
   4  chr4_62675711     AAsi    G    C        1      2        2 
   4  chr4_62675711     AKia    G    C        0      0        2 
   4  chr4_62675711     AOna    G    C        0      0        2 
   4  chr4_62675711     ASom    G    C        1      2        2 
   4  chr4_62675711     HCab    G    C        0      0        2 
   4  chr4_62675711     HPrz    G    C        0      0        2 
   4  chr4_62675711     ZBoe    G    C        0      0        2 
   4  chr4_62675711     ZGre    G    C        0      0        2 
   4  chr4_62675711     ZHar    G    C        0      0        2 
   4  chr4_62675711   Sample    G    C        1      2        2 
   4  chr4_62681564     AAsi    T    C      0.5      1        2 
   4  chr4_62681564     AKia    T    C        0      0        2 
   4  chr4_62681564     AOna    T    C        0      0        2 
   4  chr4_62681564     ASom    T    C      0.5      1        2 
   4  chr4_62681564     HCab    T    C        0      0        2 
   4  chr4_62681564     HPrz    T    C        0      0        2 
   4  chr4_62681564     ZBoe    T    C        0      0        2 
   4  chr4_62681564     ZGre    T    C        0      0        2 
   4  chr4_62681564     ZHar    T    C        0      0        2 
   4  chr4_62681564   Sample    T    C        0      0        2 
   4  chr4_62682436     AAsi    A    G        0      0        2 
   4  chr4_62682436     AKia    A    G        0      0        2 
   4  chr4_62682436     AOna    A    G        0      0        2 
   4  chr4_62682436     ASom    A    G        0      0        2 
   4  chr4_62682436     HCab    A    G        0      0        2 
   4  chr4_62682436     HPrz    A    G        0      0        2 
   4  chr4_62682436     ZBoe    A    G        1      2        2 
   4  chr4_62682436     ZGre    A    G        0      0        2 
   4  chr4_62682436     ZHar    A    G        0      0        2 
   4  chr4_62682436   Sample    A    G        0      0        2 
   4  chr4_62693702     AAsi    T    C        0      0        2 
   4  chr4_62693702     AKia    T    C        0      0        2 
   4  chr4_62693702     AOna    T    C        0      0        2 
   4  chr4_62693702     ASom    T    C        0      0        2 
   4  chr4_62693702     HCab    T    C      0.5      1        2 
   4  chr4_62693702     HPrz    T    C        0      0        2 
   4  chr4_62693702     ZBoe    T    C        0      0        2 
   4  chr4_62693702     ZGre    T    C        0      0        2 
   4  chr4_62693702     ZHar    T    C        0      0        2 
   4  chr4_62693702   Sample    T    C        0      0        2 
   4  chr4_62694994     AAsi    C    T        1      2        2 
   4  chr4_62694994     AKia    C    T        0      0        2 
   4  chr4_62694994     AOna    C    T        0      0        2 
   4  chr4_62694994     ASom    C    T        1      2        2 
   4  chr4_62694994     HCab    C    T        0      0        2 
   4  chr4_62694994     HPrz    C    T        0      0        2 
   4  chr4_62694994     ZBoe    C    T        0      0        2 
   4  chr4_62694994     ZGre    C    T        0      0        2 
   4  chr4_62694994     ZHar    C    T        0      0        2 
   4  chr4_62694994   Sample    C    T        1      2        2 
   4  chr4_62696667     AAsi    C    T        0      0        2 
   4  chr4_62696667     AKia    C    T        0      0        2 
   4  chr4_62696667     AOna    C    T        0      0        2 
   4  chr4_62696667     ASom    C    T        0      0        2 
   4  chr4_62696667     HCab    C    T      0.5      1        2 
   4  chr4_62696667     HPrz    C    T        0      0        2 
   4  chr4_62696667     ZBoe    C    T        0      0        2 
   4  chr4_62696667     ZGre    C    T        0      0        2 
   4  chr4_62696667     ZHar    C    T        0      0        2 
   4  chr4_62696667   Sample    C    T        0      0        2 
   4  chr4_62698037     AAsi    G    T        0      0        2 
   4  chr4_62698037     AKia    G    T        0      0        2 
   4  chr4_62698037     AOna    G    T        0      0        2 
   4  chr4_62698037     ASom    G    T        0      0        2 
   4  chr4_62698037     HCab    G    T        0      0        2 
   4  chr4_62698037     HPrz    G    T        0      0        2 
   4  chr4_62698037     ZBoe    G    T      0.5      1        2 
   4  chr4_62698037     ZGre    G    T        0      0        2 
   4  chr4_62698037     ZHar    G    T        0      0        2 
   4  chr4_62698037   Sample    G    T        0      0        2 
   4  chr4_62712649     AAsi    C    T        0      0        2 
   4  chr4_62712649     AKia    C    T        0      0        2 
   4  chr4_62712649     AOna    C    T        0      0        2 
   4  chr4_62712649     ASom    C    T        0      0        2 
   4  chr4_62712649     HCab    C    T        0      0        2 
   4  chr4_62712649     HPrz    C    T        0      0        2 
   4  chr4_62712649     ZBoe    C    T        0      0        2 
   4  chr4_62712649     ZGre    C    T        1      2        2 
   4  chr4_62712649     ZHar    C    T        0      0        2 
   4  chr4_62712649   Sample    C    T        0      0        2 
   4  chr4_62724365     AAsi    G    A        0      0        2 
   4  chr4_62724365     AKia    G    A        0      0        2 
   4  chr4_62724365     AOna    G    A        0      0        2 
   4  chr4_62724365     ASom    G    A        0      0        2 
   4  chr4_62724365     HCab    G    A      0.5      1        2 
   4  chr4_62724365     HPrz    G    A        0      0        2 
   4  chr4_62724365     ZBoe    G    A        0      0        2 
   4  chr4_62724365     ZGre    G    A        0      0        2 
   4  chr4_62724365     ZHar    G    A        0      0        2 
   4  chr4_62724365   Sample    G    A        0      0        2 
   4  chr4_62724609     AAsi    C    T        0      0        2 
   4  chr4_62724609     AKia    C    T        0      0        2 
   4  chr4_62724609     AOna    C    T        0      0        2 
   4  chr4_62724609     ASom    C    T      0.5      1        2 
   4  chr4_62724609     HCab    C    T        0      0        2 
   4  chr4_62724609     HPrz    C    T        0      0        2 
   4  chr4_62724609     ZBoe    C    T        0      0        2 
   4  chr4_62724609     ZGre    C    T        0      0        2 
   4  chr4_62724609     ZHar    C    T        0      0        2 
   4  chr4_62724609   Sample    C    T        0      0        2 
   4  chr4_62736718     AAsi    A    G        0      0        2 
   4  chr4_62736718     AKia    A    G      0.5      1        2 
   4  chr4_62736718     AOna    A    G        0      0        2 
   4  chr4_62736718     ASom    A    G        0      0        2 
   4  chr4_62736718     HCab    A    G        0      0        2 
   4  chr4_62736718     HPrz    A    G        0      0        2 
   4  chr4_62736718     ZBoe    A    G        0      0        2 
   4  chr4_62736718     ZGre    A    G        0      0        2 
   4  chr4_62736718     ZHar    A    G        0      0        2 
   4  chr4_62736718   Sample    A    G        0      0        2 
   4  chr4_62737365     AAsi    T    C        0      0        2 
   4  chr4_62737365     AKia    T    C        1      2        2 
   4  chr4_62737365     AOna    T    C        0      0        2 
   4  chr4_62737365     ASom    T    C        0      0        2 
   4  chr4_62737365     HCab    T    C        0      0        2 
   4  chr4_62737365     HPrz    T    C        0      0        2 
   4  chr4_62737365     ZBoe    T    C        0      0        2 
   4  chr4_62737365     ZGre    T    C        0      0        2 
   4  chr4_62737365     ZHar    T    C        0      0        2 
   4  chr4_62737365   Sample    T    C        0      0        2 
   4  chr4_62738307     AAsi    C    T        0      0        2 
   4  chr4_62738307     AKia    C    T        0      0        2 
   4  chr4_62738307     AOna    C    T        0      0        2 
   4  chr4_62738307     ASom    C    T        0      0        2 
   4  chr4_62738307     HCab    C    T        0      0        2 
   4  chr4_62738307     HPrz    C    T        0      0        2 
   4  chr4_62738307     ZBoe    C    T      0.5      1        2 
   4  chr4_62738307     ZGre    C    T        0      0        2 
   4  chr4_62738307     ZHar    C    T        0      0        2 
   4  chr4_62738307   Sample    C    T        0      0        2 
   4  chr4_62745091     AAsi    C    T        0      0        2 
   4  chr4_62745091     AKia    C    T      0.5      1        2 
   4  chr4_62745091     AOna    C    T        0      0        2 
   4  chr4_62745091     ASom    C    T        0      0        2 
   4  chr4_62745091     HCab    C    T        0      0        2 
   4  chr4_62745091     HPrz    C    T        0      0        2 
   4  chr4_62745091     ZBoe    C    T        0      0        2 
   4  chr4_62745091     ZGre    C    T        0      0        2 
   4  chr4_62745091     ZHar    C    T        0      0        2 
   4  chr4_62745091   Sample    C    T        0      0        2 
   4  chr4_62749144     AAsi    A    G        0      0        2 
   4  chr4_62749144     AKia    A    G        0      0        2 
   4  chr4_62749144     AOna    A    G      0.5      1        2 
   4  chr4_62749144     ASom    A    G        0      0        2 
   4  chr4_62749144     HCab    A    G        0      0        2 
   4  chr4_62749144     HPrz    A    G        0      0        2 
   4  chr4_62749144     ZBoe    A    G        0      0        2 
   4  chr4_62749144     ZGre    A    G        0      0        2 
   4  chr4_62749144     ZHar    A    G        0      0        2 
   4  chr4_62749144   Sample    A    G        0      0        2 
   4  chr4_62756557     AAsi    A    G        0      0        2 
   4  chr4_62756557     AKia    A    G        1      2        2 
   4  chr4_62756557     AOna    A    G        0      0        2 
   4  chr4_62756557     ASom    A    G        0      0        2 
   4  chr4_62756557     HCab    A    G        0      0        2 
   4  chr4_62756557     HPrz    A    G        0      0        2 
   4  chr4_62756557     ZBoe    A    G        0      0        2 
   4  chr4_62756557     ZGre    A    G        0      0        2 
   4  chr4_62756557     ZHar    A    G        0      0        2 
   4  chr4_62756557   Sample    A    G        0      0        2 
   4  chr4_62761409     AAsi    C    G      0.5      1        2 
   4  chr4_62761409     AKia    C    G        0      0        2 
   4  chr4_62761409     AOna    C    G        0      0        2 
   4  chr4_62761409     ASom    C    G        0      0        2 
   4  chr4_62761409     HCab    C    G        0      0        2 
   4  chr4_62761409     HPrz    C    G        0      0        2 
   4  chr4_62761409     ZBoe    C    G        0      0        2 
   4  chr4_62761409     ZGre    C    G        0      0        2 
   4  chr4_62761409     ZHar    C    G        0      0        2 
   4  chr4_62761409   Sample    C    G        0      0        2 
   4  chr4_62764603     AAsi    C    T        0      0        2 
   4  chr4_62764603     AKia    C    T        0      0        2 
   4  chr4_62764603     AOna    C    T        0      0        2 
   4  chr4_62764603     ASom    C    T        0      0        2 
   4  chr4_62764603     HCab    C    T        0      0        2 
   4  chr4_62764603     HPrz    C    T        0      0        2 
   4  chr4_62764603     ZBoe    C    T        0      0        2 
   4  chr4_62764603     ZGre    C    T      0.5      1        2 
   4  chr4_62764603     ZHar    C    T        0      0        2 
   4  chr4_62764603   Sample    C    T        0      0        2 
   4  chr4_62767714     AAsi    T    C        0      0        2 
   4  chr4_62767714     AKia    T    C        0      0        2 
   4  chr4_62767714     AOna    T    C        0      0        2 
   4  chr4_62767714     ASom    T    C        0      0        2 
   4  chr4_62767714     HCab    T    C        0      0        2 
   4  chr4_62767714     HPrz    T    C        0      0        2 
   4  chr4_62767714     ZBoe    T    C        0      0        2 
   4  chr4_62767714     ZGre    T    C        0      0        2 
   4  chr4_62767714     ZHar    T    C        1      2        2 
   4  chr4_62767714   Sample    T    C        0      0        2 
   4  chr4_62770957     AAsi    G    A        0      0        2 
   4  chr4_62770957     AKia    G    A        0      0        2 
   4  chr4_62770957     AOna    G    A        0      0        2 
   4  chr4_62770957     ASom    G    A        0      0        2 
   4  chr4_62770957     HCab    G    A        1      2        2 
   4  chr4_62770957     HPrz    G    A        1      2        2 
   4  chr4_62770957     ZBoe    G    A        0      0        2 
   4  chr4_62770957     ZGre    G    A        0      0        2 
   4  chr4_62770957     ZHar    G    A        0      0        2 
   4  chr4_62770957   Sample    G    A        0      0        2 
   4  chr4_62779406     AAsi    A    G        0      0        2 
   4  chr4_62779406     AKia    A    G        0      0        2 
   4  chr4_62779406     AOna    A    G        0      0        2 
   4  chr4_62779406     ASom    A    G        0      0        2 
   4  chr4_62779406     HCab    A    G        0      0        2 
   4  chr4_62779406     HPrz    A    G        0      0        2 
   4  chr4_62779406     ZBoe    A    G      0.5      1        2 
   4  chr4_62779406     ZGre    A    G        0      0        2 
   4  chr4_62779406     ZHar    A    G        0      0        2 
   4  chr4_62779406   Sample    A    G        0      0        2 
   4  chr4_62783440     AAsi    G    A        1      2        2 
   4  chr4_62783440     AKia    G    A        0      0        2 
   4  chr4_62783440     AOna    G    A        0      0        2 
   4  chr4_62783440     ASom    G    A        1      2        2 
   4  chr4_62783440     HCab    G    A        0      0        2 
   4  chr4_62783440     HPrz    G    A        0      0        2 
   4  chr4_62783440     ZBoe    G    A        0      0        2 
   4  chr4_62783440     ZGre    G    A        0      0        2 
   4  chr4_62783440     ZHar    G    A        0      0        2 
   4  chr4_62783440   Sample    G    A        1      2        2 
   4  chr4_62808610     AAsi    G    T        0      0        2 
   4  chr4_62808610     AKia    G    T        1      2        2 
   4  chr4_62808610     AOna    G    T        0      0        2 
   4  chr4_62808610     ASom    G    T        0      0        2 
   4  chr4_62808610     HCab    G    T        0      0        2 
   4  chr4_62808610     HPrz    G    T        0      0        2 
   4  chr4_62808610     ZBoe    G    T        0      0        2 
   4  chr4_62808610     ZGre    G    T        0      0        2 
   4  chr4_62808610     ZHar    G    T        0      0        2 
   4  chr4_62808610   Sample    G    T        0      0        2 
   4  chr4_62818619     AAsi    A    G        0      0        2 
   4  chr4_62818619     AKia    A    G        1      2        2 
   4  chr4_62818619     AOna    A    G        0      0        2 
   4  chr4_62818619     ASom    A    G        0      0        2 
   4  chr4_62818619     HCab    A    G        0      0        2 
   4  chr4_62818619     HPrz    A    G        0      0        2 
   4  chr4_62818619     ZBoe    A    G        0      0        2 
   4  chr4_62818619     ZGre    A    G        0      0        2 
   4  chr4_62818619     ZHar    A    G        0      0        2 
   4  chr4_62818619   Sample    A    G        0      0        2 
   4  chr4_62821297     AAsi    G    A        0      0        2 
   4  chr4_62821297     AKia    G    A        0      0        2 
   4  chr4_62821297     AOna    G    A        0      0        2 
   4  chr4_62821297     ASom    G    A        0      0        2 
   4  chr4_62821297     HCab    G    A        0      0        2 
   4  chr4_62821297     HPrz    G    A        0      0        2 
   4  chr4_62821297     ZBoe    G    A      0.5      1        2 
   4  chr4_62821297     ZGre    G    A        0      0        2 
   4  chr4_62821297     ZHar    G    A        0      0        2 
   4  chr4_62821297   Sample    G    A        0      0        2 
   4  chr4_62827207     AAsi    G    A        0      0        2 
   4  chr4_62827207     AKia    G    A        0      0        2 
   4  chr4_62827207     AOna    G    A        0      0        2 
   4  chr4_62827207     ASom    G    A        0      0        2 
   4  chr4_62827207     HCab    G    A        0      0        2 
   4  chr4_62827207     HPrz    G    A        0      0        2 
   4  chr4_62827207     ZBoe    G    A        0      0        2 
   4  chr4_62827207     ZGre    G    A      0.5      1        2 
   4  chr4_62827207     ZHar    G    A        0      0        2 
   4  chr4_62827207   Sample    G    A        0      0        2 
   4  chr4_62829533     AAsi    G    T        0      0        2 
   4  chr4_62829533     AKia    G    T        0      0        2 
   4  chr4_62829533     AOna    G    T        0      0        2 
   4  chr4_62829533     ASom    G    T        0      0        2 
   4  chr4_62829533     HCab    G    T        0      0        2 
   4  chr4_62829533     HPrz    G    T        0      0        2 
   4  chr4_62829533     ZBoe    G    T        0      0        2 
   4  chr4_62829533     ZGre    G    T      0.5      1        2 
   4  chr4_62829533     ZHar    G    T        0      0        2 
   4  chr4_62829533   Sample    G    T        0      0        2 
   4  chr4_62834024     AAsi    A    G        0      0        2 
   4  chr4_62834024     AKia    A    G        0      0        2 
   4  chr4_62834024     AOna    A    G        0      0        2 
   4  chr4_62834024     ASom    A    G        0      0        2 
   4  chr4_62834024     HCab    A    G        0      0        2 
   4  chr4_62834024     HPrz    A    G        0      0        2 
   4  chr4_62834024     ZBoe    A    G        0      0        2 
   4  chr4_62834024     ZGre    A    G        1      2        2 
   4  chr4_62834024     ZHar    A    G        0      0        2 
   4  chr4_62834024   Sample    A    G        0      0        2 
   4  chr4_62835271     AAsi    A    G        0      0        2 
   4  chr4_62835271     AKia    A    G        0      0        2 
   4  chr4_62835271     AOna    A    G        0      0        2 
   4  chr4_62835271     ASom    A    G        0      0        2 
   4  chr4_62835271     HCab    A    G        0      0        2 
   4  chr4_62835271     HPrz    A    G        0      0        2 
   4  chr4_62835271     ZBoe    A    G        0      0        2 
   4  chr4_62835271     ZGre    A    G      0.5      1        2 
   4  chr4_62835271     ZHar    A    G        0      0        2 
   4  chr4_62835271   Sample    A    G        0      0        2 
   4  chr4_62843918     AAsi    G    A        0      0        2 
   4  chr4_62843918     AKia    G    A        1      2        2 
   4  chr4_62843918     AOna    G    A        1      2        2 
   4  chr4_62843918     ASom    G    A        0      0        2 
   4  chr4_62843918     HCab    G    A        0      0        2 
   4  chr4_62843918     HPrz    G    A        0      0        2 
   4  chr4_62843918     ZBoe    G    A        0      0        2 
   4  chr4_62843918     ZGre    G    A        0      0        2 
   4  chr4_62843918     ZHar    G    A        0      0        2 
   4  chr4_62843918   Sample    G    A        0      0        2 
   4  chr4_62848588     AAsi    G    C        1      2        2 
   4  chr4_62848588     AKia    G    C        1      2        2 
   4  chr4_62848588     AOna    G    C        0      0        2 
   4  chr4_62848588     ASom    G    C        1      2        2 
   4  chr4_62848588     HCab    G    C        0      0        2 
   4  chr4_62848588     HPrz    G    C        0      0        2 
   4  chr4_62848588     ZBoe    G    C        0      0        2 
   4  chr4_62848588     ZGre    G    C        0      0        2 
   4  chr4_62848588     ZHar    G    C        0      0        2 
   4  chr4_62848588   Sample    G    C        1      2        2 
   4  chr4_62848647     AAsi    C    A        0      0        2 
   4  chr4_62848647     AKia    C    A        0      0        2 
   4  chr4_62848647     AOna    C    A        0      0        2 
   4  chr4_62848647     ASom    C    A        0      0        2 
   4  chr4_62848647     HCab    C    A        0      0        2 
   4  chr4_62848647     HPrz    C    A        0      0        2 
   4  chr4_62848647     ZBoe    C    A        0      0        2 
   4  chr4_62848647     ZGre    C    A        0      0        2 
   4  chr4_62848647     ZHar    C    A        1      2        2 
   4  chr4_62848647   Sample    C    A        0      0        2 
   4  chr4_62850245     AAsi    G    C        0      0        2 
   4  chr4_62850245     AKia    G    C        0      0        2 
   4  chr4_62850245     AOna    G    C        0      0        2 
   4  chr4_62850245     ASom    G    C        0      0        2 
   4  chr4_62850245     HCab    G    C        0      0        2 
   4  chr4_62850245     HPrz    G    C        0      0        2 
   4  chr4_62850245     ZBoe    G    C        0      0        2 
   4  chr4_62850245     ZGre    G    C        0      0        2 
   4  chr4_62850245     ZHar    G    C        1      2        2 
   4  chr4_62850245   Sample    G    C        0      0        2 
   4  chr4_62850376     AAsi    A    G        0      0        2 
   4  chr4_62850376     AKia    A    G        0      0        2 
   4  chr4_62850376     AOna    A    G        0      0        2 
   4  chr4_62850376     ASom    A    G        0      0        2 
   4  chr4_62850376     HCab    A    G        0      0        2 
   4  chr4_62850376     HPrz    A    G      0.5      1        2 
   4  chr4_62850376     ZBoe    A    G        0      0        2 
   4  chr4_62850376     ZGre    A    G        0      0        2 
   4  chr4_62850376     ZHar    A    G        0      0        2 
   4  chr4_62850376   Sample    A    G        0      0        2 
   4  chr4_62853556     AAsi    C    A        0      0        2 
   4  chr4_62853556     AKia    C    A        0      0        2 
   4  chr4_62853556     AOna    C    A        0      0        2 
   4  chr4_62853556     ASom    C    A        0      0        2 
   4  chr4_62853556     HCab    C    A      0.5      1        2 
   4  chr4_62853556     HPrz    C    A        0      0        2 
   4  chr4_62853556     ZBoe    C    A        0      0        2 
   4  chr4_62853556     ZGre    C    A        0      0        2 
   4  chr4_62853556     ZHar    C    A        0      0        2 
   4  chr4_62853556   Sample    C    A        0      0        2 
   4  chr4_62853757     AAsi    T    C        0      0        2 
   4  chr4_62853757     AKia    T    C        0      0        2 
   4  chr4_62853757     AOna    T    C        0      0        2 
   4  chr4_62853757     ASom    T    C        0      0        2 
   4  chr4_62853757     HCab    T    C        0      0        2 
   4  chr4_62853757     HPrz    T    C        0      0        2 
   4  chr4_62853757     ZBoe    T    C        0      0        2 
   4  chr4_62853757     ZGre    T    C        0      0        2 
   4  chr4_62853757     ZHar    T    C      0.5      1        2 
   4  chr4_62853757   Sample    T    C        0      0        2 
   4  chr4_62855048     AAsi    A    G        0      0        2 
   4  chr4_62855048     AKia    A    G        0      0        2 
   4  chr4_62855048     AOna    A    G        0      0        2 
   4  chr4_62855048     ASom    A    G        0      0        2 
   4  chr4_62855048     HCab    A    G        1      2        2 
   4  chr4_62855048     HPrz    A    G        1      2        2 
   4  chr4_62855048     ZBoe    A    G        0      0        2 
   4  chr4_62855048     ZGre    A    G        0      0        2 
   4  chr4_62855048     ZHar    A    G        0      0        2 
   4  chr4_62855048   Sample    A    G        0      0        2 
   4  chr4_62856804     AAsi    C    T        0      0        2 
   4  chr4_62856804     AKia    C    T        1      2        2 
   4  chr4_62856804     AOna    C    T        0      0        2 
   4  chr4_62856804     ASom    C    T        0      0        2 
   4  chr4_62856804     HCab    C    T        0      0        2 
   4  chr4_62856804     HPrz    C    T        0      0        2 
   4  chr4_62856804     ZBoe    C    T        0      0        2 
   4  chr4_62856804     ZGre    C    T        0      0        2 
   4  chr4_62856804     ZHar    C    T        0      0        2 
   4  chr4_62856804   Sample    C    T        0      0        2 
   4  chr4_62861126     AAsi    T    C        0      0        2 
   4  chr4_62861126     AKia    T    C        0      0        2 
   4  chr4_62861126     AOna    T    C        0      0        2 
   4  chr4_62861126     ASom    T    C        0      0        2 
   4  chr4_62861126     HCab    T    C        0      0        2 
   4  chr4_62861126     HPrz    T    C        0      0        2 
   4  chr4_62861126     ZBoe    T    C      0.5      1        2 
   4  chr4_62861126     ZGre    T    C        0      0        2 
   4  chr4_62861126     ZHar    T    C        0      0        2 
   4  chr4_62861126   Sample    T    C        0      0        2 
   4  chr4_62864749     AAsi    G    A        0      0        2 
   4  chr4_62864749     AKia    G    A        0      0        2 
   4  chr4_62864749     AOna    G    A        0      0        2 
   4  chr4_62864749     ASom    G    A        0      0        2 
   4  chr4_62864749     HCab    G    A        0      0        2 
   4  chr4_62864749     HPrz    G    A        0      0        2 
   4  chr4_62864749     ZBoe    G    A        0      0        2 
   4  chr4_62864749     ZGre    G    A        0      0        2 
   4  chr4_62864749     ZHar    G    A        1      2        2 
   4  chr4_62864749   Sample    G    A        0      0        2 
   4  chr4_62870182     AAsi    T    C        1      2        2 
   4  chr4_62870182     AKia    T    C        0      0        2 
   4  chr4_62870182     AOna    T    C        0      0        2 
   4  chr4_62870182     ASom    T    C        1      2        2 
   4  chr4_62870182     HCab    T    C        0      0        2 
   4  chr4_62870182     HPrz    T    C        0      0        2 
   4  chr4_62870182     ZBoe    T    C        1      2        2 
   4  chr4_62870182     ZGre    T    C        0      0        2 
   4  chr4_62870182     ZHar    T    C        0      0        2 
   4  chr4_62870182   Sample    T    C        1      2        2 
   4  chr4_62882002     AAsi    A    G        0      0        2 
   4  chr4_62882002     AKia    A    G        0      0        2 
   4  chr4_62882002     AOna    A    G      0.5      1        2 
   4  chr4_62882002     ASom    A    G        0      0        2 
   4  chr4_62882002     HCab    A    G        0      0        2 
   4  chr4_62882002     HPrz    A    G        0      0        2 
   4  chr4_62882002     ZBoe    A    G        0      0        2 
   4  chr4_62882002     ZGre    A    G        0      0        2 
   4  chr4_62882002     ZHar    A    G        0      0        2 
   4  chr4_62882002   Sample    A    G        0      0        2 
   4  chr4_62884046     AAsi    T    C        0      0        2 
   4  chr4_62884046     AKia    T    C        0      0        2 
   4  chr4_62884046     AOna    T    C        0      0        2 
   4  chr4_62884046     ASom    T    C        0      0        2 
   4  chr4_62884046     HCab    T    C        0      0        2 
   4  chr4_62884046     HPrz    T    C        0      0        2 
   4  chr4_62884046     ZBoe    T    C        0      0        2 
   4  chr4_62884046     ZGre    T    C        0      0        2 
   4  chr4_62884046     ZHar    T    C      0.5      1        2 
   4  chr4_62884046   Sample    T    C        0      0        2 
   4  chr4_62885232     AAsi    G    A        1      2        2 
   4  chr4_62885232     AKia    G    A        0      0        2 
   4  chr4_62885232     AOna    G    A        0      0        2 
   4  chr4_62885232     ASom    G    A        0      0        2 
   4  chr4_62885232     HCab    G    A        0      0        2 
   4  chr4_62885232     HPrz    G    A        0      0        2 
   4  chr4_62885232     ZBoe    G    A        0      0        2 
   4  chr4_62885232     ZGre    G    A        0      0        2 
   4  chr4_62885232     ZHar    G    A        0      0        2 
   4  chr4_62885232   Sample    G    A        1      2        2 
   4  chr4_62906776     AAsi    G    T        0      0        2 
   4  chr4_62906776     AKia    G    T        0      0        2 
   4  chr4_62906776     AOna    G    T        0      0        2 
   4  chr4_62906776     ASom    G    T        0      0        2 
   4  chr4_62906776     HCab    G    T        1      2        2 
   4  chr4_62906776     HPrz    G    T        1      2        2 
   4  chr4_62906776     ZBoe    G    T        0      0        2 
   4  chr4_62906776     ZGre    G    T        0      0        2 
   4  chr4_62906776     ZHar    G    T        0      0        2 
   4  chr4_62906776   Sample    G    T        0      0        2 
   4  chr4_62916015     AAsi    C    T        0      0        2 
   4  chr4_62916015     AKia    C    T        0      0        2 
   4  chr4_62916015     AOna    C    T        0      0        2 
   4  chr4_62916015     ASom    C    T        0      0        2 
   4  chr4_62916015     HCab    C    T        0      0        2 
   4  chr4_62916015     HPrz    C    T        0      0        2 
   4  chr4_62916015     ZBoe    C    T      0.5      1        2 
   4  chr4_62916015     ZGre    C    T        0      0        2 
   4  chr4_62916015     ZHar    C    T        0      0        2 
   4  chr4_62916015   Sample    C    T        0      0        2 
   4  chr4_62916367     AAsi    A    C        0      0        2 
   4  chr4_62916367     AKia    A    C        0      0        2 
   4  chr4_62916367     AOna    A    C        0      0        2 
   4  chr4_62916367     ASom    A    C        0      0        2 
   4  chr4_62916367     HCab    A    C        0      0        2 
   4  chr4_62916367     HPrz    A    C        0      0        2 
   4  chr4_62916367     ZBoe    A    C      0.5      1        2 
   4  chr4_62916367     ZGre    A    C        0      0        2 
   4  chr4_62916367     ZHar    A    C        0      0        2 
   4  chr4_62916367   Sample    A    C        0      0        2 
   4  chr4_62934399     AAsi    T    C        0      0        2 
   4  chr4_62934399     AKia    T    C        0      0        2 
   4  chr4_62934399     AOna    T    C        0      0        2 
   4  chr4_62934399     ASom    T    C        0      0        2 
   4  chr4_62934399     HCab    T    C        1      2        2 
   4  chr4_62934399     HPrz    T    C        1      2        2 
   4  chr4_62934399     ZBoe    T    C        0      0        2 
   4  chr4_62934399     ZGre    T    C        0      0        2 
   4  chr4_62934399     ZHar    T    C        0      0        2 
   4  chr4_62934399   Sample    T    C        0      0        2 
   4  chr4_62943678     AAsi    T    C        0      0        2 
   4  chr4_62943678     AKia    T    C        0      0        2 
   4  chr4_62943678     AOna    T    C      0.5      1        2 
   4  chr4_62943678     ASom    T    C        0      0        2 
   4  chr4_62943678     HCab    T    C        0      0        2 
   4  chr4_62943678     HPrz    T    C        0      0        2 
   4  chr4_62943678     ZBoe    T    C        0      0        2 
   4  chr4_62943678     ZGre    T    C        0      0        2 
   4  chr4_62943678     ZHar    T    C        0      0        2 
   4  chr4_62943678   Sample    T    C        0      0        2 
   4  chr4_62954135     AAsi    C    T        0      0        2 
   4  chr4_62954135     AKia    C    T        0      0        2 
   4  chr4_62954135     AOna    C    T        0      0        2 
   4  chr4_62954135     ASom    C    T        0      0        2 
   4  chr4_62954135     HCab    C    T        1      2        2 
   4  chr4_62954135     HPrz    C    T        1      2        2 
   4  chr4_62954135     ZBoe    C    T        0      0        2 
   4  chr4_62954135     ZGre    C    T        0      0        2 
   4  chr4_62954135     ZHar    C    T        0      0        2 
   4  chr4_62954135   Sample    C    T        0      0        2 
   4  chr4_62957194     AAsi    T    C        0      0        2 
   4  chr4_62957194     AKia    T    C        0      0        2 
   4  chr4_62957194     AOna    T    C        0      0        2 
   4  chr4_62957194     ASom    T    C        0      0        2 
   4  chr4_62957194     HCab    T    C        0      0        2 
   4  chr4_62957194     HPrz    T    C        0      0        2 
   4  chr4_62957194     ZBoe    T    C      0.5      1        2 
   4  chr4_62957194     ZGre    T    C        1      2        2 
   4  chr4_62957194     ZHar    T    C        0      0        2 
   4  chr4_62957194   Sample    T    C        0      0        2 
   4  chr4_62957385     AAsi    A    G      0.5      1        2 
   4  chr4_62957385     AKia    A    G        0      0        2 
   4  chr4_62957385     AOna    A    G        0      0        2 
   4  chr4_62957385     ASom    A    G        0      0        2 
   4  chr4_62957385     HCab    A    G        0      0        2 
   4  chr4_62957385     HPrz    A    G        0      0        2 
   4  chr4_62957385     ZBoe    A    G        0      0        2 
   4  chr4_62957385     ZGre    A    G        0      0        2 
   4  chr4_62957385     ZHar    A    G        0      0        2 
   4  chr4_62957385   Sample    A    G        0      0        2 
   4  chr4_62961652     AAsi    A    G        0      0        2 
   4  chr4_62961652     AKia    A    G        0      0        2 
   4  chr4_62961652     AOna    A    G        0      0        2 
   4  chr4_62961652     ASom    A    G        0      0        2 
   4  chr4_62961652     HCab    A    G        0      0        2 
   4  chr4_62961652     HPrz    A    G        0      0        2 
   4  chr4_62961652     ZBoe    A    G      0.5      1        2 
   4  chr4_62961652     ZGre    A    G        0      0        2 
   4  chr4_62961652     ZHar    A    G        0      0        2 
   4  chr4_62961652   Sample    A    G        0      0        2 
   4  chr4_62966485     AAsi    C    T        0      0        2 
   4  chr4_62966485     AKia    C    T        0      0        2 
   4  chr4_62966485     AOna    C    T        0      0        2 
   4  chr4_62966485     ASom    C    T        0      0        2 
   4  chr4_62966485     HCab    C    T        1      2        2 
   4  chr4_62966485     HPrz    C    T        1      2        2 
   4  chr4_62966485     ZBoe    C    T        0      0        2 
   4  chr4_62966485     ZGre    C    T        0      0        2 
   4  chr4_62966485     ZHar    C    T        0      0        2 
   4  chr4_62966485   Sample    C    T        0      0        2 
   4  chr4_62966874     AAsi    C    T        1      2        2 
   4  chr4_62966874     AKia    C    T        0      0        2 
   4  chr4_62966874     AOna    C    T        0      0        2 
   4  chr4_62966874     ASom    C    T        1      2        2 
   4  chr4_62966874     HCab    C    T        0      0        2 
   4  chr4_62966874     HPrz    C    T        0      0        2 
   4  chr4_62966874     ZBoe    C    T        0      0        2 
   4  chr4_62966874     ZGre    C    T        0      0        2 
   4  chr4_62966874     ZHar    C    T        0      0        2 
   4  chr4_62966874   Sample    C    T        1      2        2 
   4  chr4_62972431     AAsi    T    G        0      0        2 
   4  chr4_62972431     AKia    T    G        0      0        2 
   4  chr4_62972431     AOna    T    G        0      0        2 
   4  chr4_62972431     ASom    T    G        0      0        2 
   4  chr4_62972431     HCab    T    G        0      0        2 
   4  chr4_62972431     HPrz    T    G        0      0        2 
   4  chr4_62972431     ZBoe    T    G      0.5      1        2 
   4  chr4_62972431     ZGre    T    G        0      0        2 
   4  chr4_62972431     ZHar    T    G        0      0        2 
   4  chr4_62972431   Sample    T    G        0      0        2 
   4  chr4_62973236     AAsi    T    C        0      0        2 
   4  chr4_62973236     AKia    T    C        1      2        2 
   4  chr4_62973236     AOna    T    C        0      0        2 
   4  chr4_62973236     ASom    T    C        0      0        2 
   4  chr4_62973236     HCab    T    C        0      0        2 
   4  chr4_62973236     HPrz    T    C        0      0        2 
   4  chr4_62973236     ZBoe    T    C        0      0        2 
   4  chr4_62973236     ZGre    T    C        0      0        2 
   4  chr4_62973236     ZHar    T    C        0      0        2 
   4  chr4_62973236   Sample    T    C        0      0        2 
   4  chr4_62975634     AAsi    T    C        0      0        2 
   4  chr4_62975634     AKia    T    C        0      0        2 
   4  chr4_62975634     AOna    T    C        0      0        2 
   4  chr4_62975634     ASom    T    C        0      0        2 
   4  chr4_62975634     HCab    T    C        0      0        2 
   4  chr4_62975634     HPrz    T    C        0      0        2 
   4  chr4_62975634     ZBoe    T    C      0.5      1        2 
   4  chr4_62975634     ZGre    T    C        0      0        2 
   4  chr4_62975634     ZHar    T    C        0      0        2 
   4  chr4_62975634   Sample    T    C        0      0        2 
   4  chr4_62981106     AAsi    C    G        0      0        2 
   4  chr4_62981106     AKia    C    G        0      0        2 
   4  chr4_62981106     AOna    C    G        0      0        2 
   4  chr4_62981106     ASom    C    G        0      0        2 
   4  chr4_62981106     HCab    C    G        0      0        2 
   4  chr4_62981106     HPrz    C    G        0      0        2 
   4  chr4_62981106     ZBoe    C    G        0      0        2 
   4  chr4_62981106     ZGre    C    G      0.5      1        2 
   4  chr4_62981106     ZHar    C    G        0      0        2 
   4  chr4_62981106   Sample    C    G        0      0        2 
   4  chr4_62983459     AAsi    G    A        0      0        2 
   4  chr4_62983459     AKia    G    A        0      0        2 
   4  chr4_62983459     AOna    G    A        0      0        2 
   4  chr4_62983459     ASom    G    A        0      0        2 
   4  chr4_62983459     HCab    G    A        1      2        2 
   4  chr4_62983459     HPrz    G    A        1      2        2 
   4  chr4_62983459     ZBoe    G    A        0      0        2 
   4  chr4_62983459     ZGre    G    A        0      0        2 
   4  chr4_62983459     ZHar    G    A        0      0        2 
   4  chr4_62983459   Sample    G    A        0      0        2 
   4  chr4_62996823     AAsi    T    C        0      0        2 
   4  chr4_62996823     AKia    T    C        0      0        2 
   4  chr4_62996823     AOna    T    C        0      0        2 
   4  chr4_62996823     ASom    T    C        0      0        2 
   4  chr4_62996823     HCab    T    C        0      0        2 
   4  chr4_62996823     HPrz    T    C        0      0        2 
   4  chr4_62996823     ZBoe    T    C        0      0        2 
   4  chr4_62996823     ZGre    T    C        0      0        2 
   4  chr4_62996823     ZHar    T    C        1      2        2 
   4  chr4_62996823   Sample    T    C        0      0        2 
   4  chr4_63007748     AAsi    T    C        0      0        2 
   4  chr4_63007748     AKia    T    C        0      0        2 
   4  chr4_63007748     AOna    T    C        0      0        2 
   4  chr4_63007748     ASom    T    C        0      0        2 
   4  chr4_63007748     HCab    T    C        1      2        2 
   4  chr4_63007748     HPrz    T    C        0      0        2 
   4  chr4_63007748     ZBoe    T    C        0      0        2 
   4  chr4_63007748     ZGre    T    C        0      0        2 
   4  chr4_63007748     ZHar    T    C        0      0        2 
   4  chr4_63007748   Sample    T    C        0      0        2 
   4  chr4_63047635     AAsi    A    G        0      0        2 
   4  chr4_63047635     AKia    A    G        0      0        2 
   4  chr4_63047635     AOna    A    G        1      2        2 
   4  chr4_63047635     ASom    A    G        0      0        2 
   4  chr4_63047635     HCab    A    G        0      0        2 
   4  chr4_63047635     HPrz    A    G        0      0        2 
   4  chr4_63047635     ZBoe    A    G        0      0        2 
   4  chr4_63047635     ZGre    A    G        0      0        2 
   4  chr4_63047635     ZHar    A    G        0      0        2 
   4  chr4_63047635   Sample    A    G        0      0        2 
   4  chr4_63054823     AAsi    G    A        0      0        2 
   4  chr4_63054823     AKia    G    A        1      2        2 
   4  chr4_63054823     AOna    G    A      0.5      1        2 
   4  chr4_63054823     ASom    G    A        0      0        2 
   4  chr4_63054823     HCab    G    A        0      0        2 
   4  chr4_63054823     HPrz    G    A        0      0        2 
   4  chr4_63054823     ZBoe    G    A        0      0        2 
   4  chr4_63054823     ZGre    G    A        0      0        2 
   4  chr4_63054823     ZHar    G    A        0      0        2 
   4  chr4_63054823   Sample    G    A        0      0        2 
   4  chr4_63057030     AAsi    A    T        0      0        2 
   4  chr4_63057030     AKia    A    T        0      0        2 
   4  chr4_63057030     AOna    A    T        0      0        2 
   4  chr4_63057030     ASom    A    T        0      0        2 
   4  chr4_63057030     HCab    A    T        1      2        2 
   4  chr4_63057030     HPrz    A    T        1      2        2 
   4  chr4_63057030     ZBoe    A    T        0      0        2 
   4  chr4_63057030     ZGre    A    T        0      0        2 
   4  chr4_63057030     ZHar    A    T        0      0        2 
   4  chr4_63057030   Sample    A    T        0      0        2 
   4  chr4_63064836     AAsi    C    T        0      0        2 
   4  chr4_63064836     AKia    C    T        0      0        2 
   4  chr4_63064836     AOna    C    T      0.5      1        2 
   4  chr4_63064836     ASom    C    T        0      0        2 
   4  chr4_63064836     HCab    C    T        0      0        2 
   4  chr4_63064836     HPrz    C    T        0      0        2 
   4  chr4_63064836     ZBoe    C    T        0      0        2 
   4  chr4_63064836     ZGre    C    T        0      0        2 
   4  chr4_63064836     ZHar    C    T        0      0        2 
   4  chr4_63064836   Sample    C    T        0      0        2 
   4  chr4_63073508     AAsi    G    T        0      0        2 
   4  chr4_63073508     AKia    G    T        0      0        2 
   4  chr4_63073508     AOna    G    T        0      0        2 
   4  chr4_63073508     ASom    G    T        0      0        2 
   4  chr4_63073508     HCab    G    T        0      0        2 
   4  chr4_63073508     HPrz    G    T        0      0        2 
   4  chr4_63073508     ZBoe    G    T      0.5      1        2 
   4  chr4_63073508     ZGre    G    T        0      0        2 
   4  chr4_63073508     ZHar    G    T        0      0        2 
   4  chr4_63073508   Sample    G    T        0      0        2 
   4  chr4_63082241     AAsi    A    G        0      0        2 
   4  chr4_63082241     AKia    A    G        0      0        2 
   4  chr4_63082241     AOna    A    G      0.5      1        2 
   4  chr4_63082241     ASom    A    G        0      0        2 
   4  chr4_63082241     HCab    A    G        0      0        2 
   4  chr4_63082241     HPrz    A    G        0      0        2 
   4  chr4_63082241     ZBoe    A    G        0      0        2 
   4  chr4_63082241     ZGre    A    G        0      0        2 
   4  chr4_63082241     ZHar    A    G        0      0        2 
   4  chr4_63082241   Sample    A    G        0      0        2 
   4  chr4_63083454     AAsi    C    T        0      0        2 
   4  chr4_63083454     AKia    C    T        0      0        2 
   4  chr4_63083454     AOna    C    T        0      0        2 
   4  chr4_63083454     ASom    C    T        0      0        2 
   4  chr4_63083454     HCab    C    T        1      2        2 
   4  chr4_63083454     HPrz    C    T        1      2        2 
   4  chr4_63083454     ZBoe    C    T        0      0        2 
   4  chr4_63083454     ZGre    C    T        0      0        2 
   4  chr4_63083454     ZHar    C    T        0      0        2 
   4  chr4_63083454   Sample    C    T        0      0        2 
   4  chr4_63085550     AAsi    A    G        0      0        2 
   4  chr4_63085550     AKia    A    G        0      0        2 
   4  chr4_63085550     AOna    A    G        0      0        2 
   4  chr4_63085550     ASom    A    G        0      0        2 
   4  chr4_63085550     HCab    A    G        0      0        2 
   4  chr4_63085550     HPrz    A    G        0      0        2 
   4  chr4_63085550     ZBoe    A    G        1      2        2 
   4  chr4_63085550     ZGre    A    G        1      2        2 
   4  chr4_63085550     ZHar    A    G        1      2        2 
   4  chr4_63085550   Sample    A    G        0      0        2 
   4  chr4_63103163     AAsi    T    C        0      0        2 
   4  chr4_63103163     AKia    T    C      0.5      1        2 
   4  chr4_63103163     AOna    T    C      0.5      1        2 
   4  chr4_63103163     ASom    T    C        0      0        2 
   4  chr4_63103163     HCab    T    C        0      0        2 
   4  chr4_63103163     HPrz    T    C        0      0        2 
   4  chr4_63103163     ZBoe    T    C        0      0        2 
   4  chr4_63103163     ZGre    T    C        0      0        2 
   4  chr4_63103163     ZHar    T    C        0      0        2 
   4  chr4_63103163   Sample    T    C        0      0        2 
   4  chr4_63104496     AAsi    G    T        1      2        2 
   4  chr4_63104496     AKia    G    T        0      0        2 
   4  chr4_63104496     AOna    G    T        0      0        2 
   4  chr4_63104496     ASom    G    T        1      2        2 
   4  chr4_63104496     HCab    G    T        0      0        2 
   4  chr4_63104496     HPrz    G    T        0      0        2 
   4  chr4_63104496     ZBoe    G    T        0      0        2 
   4  chr4_63104496     ZGre    G    T        0      0        2 
   4  chr4_63104496     ZHar    G    T        0      0        2 
   4  chr4_63104496   Sample    G    T        1      2        2 
   4  chr4_63107249     AAsi    A    G        0      0        2 
   4  chr4_63107249     AKia    A    G        0      0        2 
   4  chr4_63107249     AOna    A    G        0      0        2 
   4  chr4_63107249     ASom    A    G        0      0        2 
   4  chr4_63107249     HCab    A    G        0      0        2 
   4  chr4_63107249     HPrz    A    G        0      0        2 
   4  chr4_63107249     ZBoe    A    G        0      0        2 
   4  chr4_63107249     ZGre    A    G        1      2        2 
   4  chr4_63107249     ZHar    A    G        1      2        2 
   4  chr4_63107249   Sample    A    G        0      0        2 
   4  chr4_63113589     AAsi    C    G        0      0        2 
   4  chr4_63113589     AKia    C    G      0.5      1        2 
   4  chr4_63113589     AOna    C    G      0.5      1        2 
   4  chr4_63113589     ASom    C    G        0      0        2 
   4  chr4_63113589     HCab    C    G        0      0        2 
   4  chr4_63113589     HPrz    C    G        0      0        2 
   4  chr4_63113589     ZBoe    C    G        0      0        2 
   4  chr4_63113589     ZGre    C    G        0      0        2 
   4  chr4_63113589     ZHar    C    G        0      0        2 
   4  chr4_63113589   Sample    C    G        0      0        2 
   4  chr4_63115201     AAsi    A    G      0.5      1        2 
   4  chr4_63115201     AKia    A    G        0      0        2 
   4  chr4_63115201     AOna    A    G        0      0        2 
   4  chr4_63115201     ASom    A    G        0      0        2 
   4  chr4_63115201     HCab    A    G        0      0        2 
   4  chr4_63115201     HPrz    A    G        0      0        2 
   4  chr4_63115201     ZBoe    A    G        0      0        2 
   4  chr4_63115201     ZGre    A    G        0      0        2 
   4  chr4_63115201     ZHar    A    G        0      0        2 
   4  chr4_63115201   Sample    A    G        0      0        2 
   4  chr4_63117890     AAsi    A    G        0      0        2 
   4  chr4_63117890     AKia    A    G        0      0        2 
   4  chr4_63117890     AOna    A    G        0      0        2 
   4  chr4_63117890     ASom    A    G        0      0        2 
   4  chr4_63117890     HCab    A    G        0      0        2 
   4  chr4_63117890     HPrz    A    G      0.5      1        2 
   4  chr4_63117890     ZBoe    A    G        0      0        2 
   4  chr4_63117890     ZGre    A    G        0      0        2 
   4  chr4_63117890     ZHar    A    G        0      0        2 
   4  chr4_63117890   Sample    A    G        0      0        2 
   4  chr4_63135375     AAsi    A    G        0      0        2 
   4  chr4_63135375     AKia    A    G        0      0        2 
   4  chr4_63135375     AOna    A    G        0      0        2 
   4  chr4_63135375     ASom    A    G        0      0        2 
   4  chr4_63135375     HCab    A    G        1      2        2 
   4  chr4_63135375     HPrz    A    G        1      2        2 
   4  chr4_63135375     ZBoe    A    G        0      0        2 
   4  chr4_63135375     ZGre    A    G        0      0        2 
   4  chr4_63135375     ZHar    A    G        0      0        2 
   4  chr4_63135375   Sample    A    G        0      0        2 
   4  chr4_63148641     AAsi    C    G        0      0        2 
   4  chr4_63148641     AKia    C    G        0      0        2 
   4  chr4_63148641     AOna    C    G        0      0        2 
   4  chr4_63148641     ASom    C    G        0      0        2 
   4  chr4_63148641     HCab    C    G        1      2        2 
   4  chr4_63148641     HPrz    C    G        1      2        2 
   4  chr4_63148641     ZBoe    C    G        0      0        2 
   4  chr4_63148641     ZGre    C    G        0      0        2 
   4  chr4_63148641     ZHar    C    G        0      0        2 
   4  chr4_63148641   Sample    C    G        0      0        2 
   4  chr4_63155811     AAsi    G    A        0      0        2 
   4  chr4_63155811     AKia    G    A        0      0        2 
   4  chr4_63155811     AOna    G    A        0      0        2 
   4  chr4_63155811     ASom    G    A        0      0        2 
   4  chr4_63155811     HCab    G    A        0      0        2 
   4  chr4_63155811     HPrz    G    A        0      0        2 
   4  chr4_63155811     ZBoe    G    A        1      2        2 
   4  chr4_63155811     ZGre    G    A        0      0        2 
   4  chr4_63155811     ZHar    G    A        0      0        2 
   4  chr4_63155811   Sample    G    A        0      0        2 
   4  chr4_63158066     AAsi    G    A        0      0        2 
   4  chr4_63158066     AKia    G    A        0      0        2 
   4  chr4_63158066     AOna    G    A        0      0        2 
   4  chr4_63158066     ASom    G    A        1      2        2 
   4  chr4_63158066     HCab    G    A        0      0        2 
   4  chr4_63158066     HPrz    G    A        0      0        2 
   4  chr4_63158066     ZBoe    G    A        0      0        2 
   4  chr4_63158066     ZGre    G    A        0      0        2 
   4  chr4_63158066     ZHar    G    A        0      0        2 
   4  chr4_63158066   Sample    G    A        0      0        2 
   4  chr4_63160607     AAsi    A    G        0      0        2 
   4  chr4_63160607     AKia    A    G        0      0        2 
   4  chr4_63160607     AOna    A    G      0.5      1        2 
   4  chr4_63160607     ASom    A    G        0      0        2 
   4  chr4_63160607     HCab    A    G        0      0        2 
   4  chr4_63160607     HPrz    A    G        0      0        2 
   4  chr4_63160607     ZBoe    A    G        0      0        2 
   4  chr4_63160607     ZGre    A    G        0      0        2 
   4  chr4_63160607     ZHar    A    G        0      0        2 
   4  chr4_63160607   Sample    A    G        0      0        2 
   4  chr4_63165226     AAsi    T    G        0      0        2 
   4  chr4_63165226     AKia    T    G      0.5      1        2 
   4  chr4_63165226     AOna    T    G        0      0        2 
   4  chr4_63165226     ASom    T    G        0      0        2 
   4  chr4_63165226     HCab    T    G        0      0        2 
   4  chr4_63165226     HPrz    T    G        0      0        2 
   4  chr4_63165226     ZBoe    T    G        0      0        2 
   4  chr4_63165226     ZGre    T    G        0      0        2 
   4  chr4_63165226     ZHar    T    G        0      0        2 
   4  chr4_63165226   Sample    T    G        0      0        2 
   4  chr4_63183282     AAsi    A    G        0      0        2 
   4  chr4_63183282     AKia    A    G        0      0        2 
   4  chr4_63183282     AOna    A    G        0      0        2 
   4  chr4_63183282     ASom    A    G        0      0        2 
   4  chr4_63183282     HCab    A    G        1      2        2 
   4  chr4_63183282     HPrz    A    G        1      2        2 
   4  chr4_63183282     ZBoe    A    G        0      0        2 
   4  chr4_63183282     ZGre    A    G        0      0        2 
   4  chr4_63183282     ZHar    A    G        0      0        2 
   4  chr4_63183282   Sample    A    G        0      0        2 
   4  chr4_63220528     AAsi    G    C        0      0        2 
   4  chr4_63220528     AKia    G    C        0      0        2 
   4  chr4_63220528     AOna    G    C        0      0        2 
   4  chr4_63220528     ASom    G    C        0      0        2 
   4  chr4_63220528     HCab    G    C        1      2        2 
   4  chr4_63220528     HPrz    G    C        1      2        2 
   4  chr4_63220528     ZBoe    G    C        0      0        2 
   4  chr4_63220528     ZGre    G    C        0      0        2 
   4  chr4_63220528     ZHar    G    C        0      0        2 
   4  chr4_63220528   Sample    G    C        0      0        2 
   4  chr4_63223159     AAsi    T    C        0      0        2 
   4  chr4_63223159     AKia    T    C        0      0        2 
   4  chr4_63223159     AOna    T    C        0      0        2 
   4  chr4_63223159     ASom    T    C        0      0        2 
   4  chr4_63223159     HCab    T    C        1      2        2 
   4  chr4_63223159     HPrz    T    C        1      2        2 
   4  chr4_63223159     ZBoe    T    C        0      0        2 
   4  chr4_63223159     ZGre    T    C        0      0        2 
   4  chr4_63223159     ZHar    T    C        0      0        2 
   4  chr4_63223159   Sample    T    C        0      0        2 
   4  chr4_63226880     AAsi    G    A        0      0        2 
   4  chr4_63226880     AKia    G    A        0      0        2 
   4  chr4_63226880     AOna    G    A        0      0        2 
   4  chr4_63226880     ASom    G    A        0      0        2 
   4  chr4_63226880     HCab    G    A        1      2        2 
   4  chr4_63226880     HPrz    G    A        1      2        2 
   4  chr4_63226880     ZBoe    G    A        0      0        2 
   4  chr4_63226880     ZGre    G    A        0      0        2 
   4  chr4_63226880     ZHar    G    A        0      0        2 
   4  chr4_63226880   Sample    G    A        0      0        2 
   4  chr4_63229600     AAsi    T    A        0      0        2 
   4  chr4_63229600     AKia    T    A        0      0        2 
   4  chr4_63229600     AOna    T    A        0      0        2 
   4  chr4_63229600     ASom    T    A        0      0        2 
   4  chr4_63229600     HCab    T    A        1      2        2 
   4  chr4_63229600     HPrz    T    A        1      2        2 
   4  chr4_63229600     ZBoe    T    A        0      0        2 
   4  chr4_63229600     ZGre    T    A        0      0        2 
   4  chr4_63229600     ZHar    T    A        0      0        2 
   4  chr4_63229600   Sample    T    A        0      0        2 
   4  chr4_63234481     AAsi    G    A        0      0        2 
   4  chr4_63234481     AKia    G    A        0      0        2 
   4  chr4_63234481     AOna    G    A        0      0        2 
   4  chr4_63234481     ASom    G    A        0      0        2 
   4  chr4_63234481     HCab    G    A        0      0        2 
   4  chr4_63234481     HPrz    G    A        0      0        2 
   4  chr4_63234481     ZBoe    G    A      0.5      1        2 
   4  chr4_63234481     ZGre    G    A        0      0        2 
   4  chr4_63234481     ZHar    G    A        0      0        2 
   4  chr4_63234481   Sample    G    A        0      0        2 
   4  chr4_63236410     AAsi    A    G        0      0        2 
   4  chr4_63236410     AKia    A    G        0      0        2 
   4  chr4_63236410     AOna    A    G        0      0        2 
   4  chr4_63236410     ASom    A    G        0      0        2 
   4  chr4_63236410     HCab    A    G        0      0        2 
   4  chr4_63236410     HPrz    A    G        0      0        2 
   4  chr4_63236410     ZBoe    A    G        0      0        2 
   4  chr4_63236410     ZGre    A    G        1      2        2 
   4  chr4_63236410     ZHar    A    G        0      0        2 
   4  chr4_63236410   Sample    A    G        0      0        2 
   4  chr4_63246040     AAsi    G    C        0      0        2 
   4  chr4_63246040     AKia    G    C        0      0        2 
   4  chr4_63246040     AOna    G    C        0      0        2 
   4  chr4_63246040     ASom    G    C        0      0        2 
   4  chr4_63246040     HCab    G    C        1      2        2 
   4  chr4_63246040     HPrz    G    C        1      2        2 
   4  chr4_63246040     ZBoe    G    C        0      0        2 
   4  chr4_63246040     ZGre    G    C        0      0        2 
   4  chr4_63246040     ZHar    G    C        0      0        2 
   4  chr4_63246040   Sample    G    C        0      0        2 
   4  chr4_63251646     AAsi    A    G        0      0        2 
   4  chr4_63251646     AKia    A    G        0      0        2 
   4  chr4_63251646     AOna    A    G        0      0        2 
   4  chr4_63251646     ASom    A    G        0      0        2 
   4  chr4_63251646     HCab    A    G        0      0        2 
   4  chr4_63251646     HPrz    A    G        0      0        2 
   4  chr4_63251646     ZBoe    A    G      0.5      1        2 
   4  chr4_63251646     ZGre    A    G        0      0        2 
   4  chr4_63251646     ZHar    A    G        0      0        2 
   4  chr4_63251646   Sample    A    G        0      0        2 
   4  chr4_63253895     AAsi    C    T        0      0        2 
   4  chr4_63253895     AKia    C    T      0.5      1        2 
   4  chr4_63253895     AOna    C    T        0      0        2 
   4  chr4_63253895     ASom    C    T        0      0        2 
   4  chr4_63253895     HCab    C    T        0      0        2 
   4  chr4_63253895     HPrz    C    T        0      0        2 
   4  chr4_63253895     ZBoe    C    T        0      0        2 
   4  chr4_63253895     ZGre    C    T        0      0        2 
   4  chr4_63253895     ZHar    C    T        0      0        2 
   4  chr4_63253895   Sample    C    T        0      0        2 
   4  chr4_63262644     AAsi    A    G        0      0        2 
   4  chr4_63262644     AKia    A    G        0      0        2 
   4  chr4_63262644     AOna    A    G        0      0        2 
   4  chr4_63262644     ASom    A    G        0      0        2 
   4  chr4_63262644     HCab    A    G        0      0        2 
   4  chr4_63262644     HPrz    A    G        0      0        2 
   4  chr4_63262644     ZBoe    A    G        0      0        2 
   4  chr4_63262644     ZGre    A    G        0      0        2 
   4  chr4_63262644     ZHar    A    G        1      2        2 
   4  chr4_63262644   Sample    A    G        0      0        2 
   4  chr4_63266492     AAsi    T    A        0      0        2 
   4  chr4_63266492     AKia    T    A        0      0        2 
   4  chr4_63266492     AOna    T    A      0.5      1        2 
   4  chr4_63266492     ASom    T    A        0      0        2 
   4  chr4_63266492     HCab    T    A        0      0        2 
   4  chr4_63266492     HPrz    T    A        0      0        2 
   4  chr4_63266492     ZBoe    T    A        0      0        2 
   4  chr4_63266492     ZGre    T    A        0      0        2 
   4  chr4_63266492     ZHar    T    A        0      0        2 
   4  chr4_63266492   Sample    T    A        0      0        2 
   4  chr4_63282998     AAsi    A    G        0      0        2 
   4  chr4_63282998     AKia    A    G        0      0        2 
   4  chr4_63282998     AOna    A    G        0      0        2 
   4  chr4_63282998     ASom    A    G        0      0        2 
   4  chr4_63282998     HCab    A    G        0      0        2 
   4  chr4_63282998     HPrz    A    G        0      0        2 
   4  chr4_63282998     ZBoe    A    G        0      0        2 
   4  chr4_63282998     ZGre    A    G        0      0        2 
   4  chr4_63282998     ZHar    A    G      0.5      1        2 
   4  chr4_63282998   Sample    A    G        0      0        2 
   4  chr4_63283432     AAsi    G    A        1      2        2 
   4  chr4_63283432     AKia    G    A        0      0        2 
   4  chr4_63283432     AOna    G    A        0      0        2 
   4  chr4_63283432     ASom    G    A        0      0        2 
   4  chr4_63283432     HCab    G    A        0      0        2 
   4  chr4_63283432     HPrz    G    A        0      0        2 
   4  chr4_63283432     ZBoe    G    A        0      0        2 
   4  chr4_63283432     ZGre    G    A        0      0        2 
   4  chr4_63283432     ZHar    G    A        0      0        2 
   4  chr4_63283432   Sample    G    A        1      2        2 
   4  chr4_63293195     AAsi    C    A        0      0        2 
   4  chr4_63293195     AKia    C    A        0      0        2 
   4  chr4_63293195     AOna    C    A        0      0        2 
   4  chr4_63293195     ASom    C    A        0      0        2 
   4  chr4_63293195     HCab    C    A        0      0        2 
   4  chr4_63293195     HPrz    C    A        0      0        2 
   4  chr4_63293195     ZBoe    C    A        0      0        2 
   4  chr4_63293195     ZGre    C    A        0      0        2 
   4  chr4_63293195     ZHar    C    A      0.5      1        2 
   4  chr4_63293195   Sample    C    A        0      0        2 
   4  chr4_63303016     AAsi    G    A        0      0        2 
   4  chr4_63303016     AKia    G    A        0      0        2 
   4  chr4_63303016     AOna    G    A        0      0        2 
   4  chr4_63303016     ASom    G    A        0      0        2 
   4  chr4_63303016     HCab    G    A        0      0        2 
   4  chr4_63303016     HPrz    G    A        0      0        2 
   4  chr4_63303016     ZBoe    G    A      0.5      1        2 
   4  chr4_63303016     ZGre    G    A        0      0        2 
   4  chr4_63303016     ZHar    G    A        0      0        2 
   4  chr4_63303016   Sample    G    A        0      0        2 
   4  chr4_63309750     AAsi    G    A        0      0        2 
   4  chr4_63309750     AKia    G    A        0      0        2 
   4  chr4_63309750     AOna    G    A        0      0        2 
   4  chr4_63309750     ASom    G    A        0      0        2 
   4  chr4_63309750     HCab    G    A        0      0        2 
   4  chr4_63309750     HPrz    G    A        0      0        2 
   4  chr4_63309750     ZBoe    G    A        0      0        2 
   4  chr4_63309750     ZGre    G    A      0.5      1        2 
   4  chr4_63309750     ZHar    G    A        0      0        2 
   4  chr4_63309750   Sample    G    A        0      0        2 
   4  chr4_63314445     AAsi    C    T        0      0        2 
   4  chr4_63314445     AKia    C    T        0      0        2 
   4  chr4_63314445     AOna    C    T        0      0        2 
   4  chr4_63314445     ASom    C    T      0.5      1        2 
   4  chr4_63314445     HCab    C    T        0      0        2 
   4  chr4_63314445     HPrz    C    T        0      0        2 
   4  chr4_63314445     ZBoe    C    T        0      0        2 
   4  chr4_63314445     ZGre    C    T        0      0        2 
   4  chr4_63314445     ZHar    C    T        0      0        2 
   4  chr4_63314445   Sample    C    T        0      0        2 
   4  chr4_63315699     AAsi    G    T        0      0        2 
   4  chr4_63315699     AKia    G    T        1      2        2 
   4  chr4_63315699     AOna    G    T        1      2        2 
   4  chr4_63315699     ASom    G    T        0      0        2 
   4  chr4_63315699     HCab    G    T        0      0        2 
   4  chr4_63315699     HPrz    G    T        0      0        2 
   4  chr4_63315699     ZBoe    G    T        0      0        2 
   4  chr4_63315699     ZGre    G    T        0      0        2 
   4  chr4_63315699     ZHar    G    T        0      0        2 
   4  chr4_63315699   Sample    G    T        0      0        2 
   4  chr4_63319245     AAsi    C    A        0      0        2 
   4  chr4_63319245     AKia    C    A        0      0        2 
   4  chr4_63319245     AOna    C    A        0      0        2 
   4  chr4_63319245     ASom    C    A        0      0        2 
   4  chr4_63319245     HCab    C    A        0      0        2 
   4  chr4_63319245     HPrz    C    A        0      0        2 
   4  chr4_63319245     ZBoe    C    A        0      0        2 
   4  chr4_63319245     ZGre    C    A        1      2        2 
   4  chr4_63319245     ZHar    C    A        0      0        2 
   4  chr4_63319245   Sample    C    A        0      0        2 
   4  chr4_63320465     AAsi    T    G        0      0        2 
   4  chr4_63320465     AKia    T    G        0      0        2 
   4  chr4_63320465     AOna    T    G        0      0        2 
   4  chr4_63320465     ASom    T    G        0      0        2 
   4  chr4_63320465     HCab    T    G        0      0        2 
   4  chr4_63320465     HPrz    T    G        0      0        2 
   4  chr4_63320465     ZBoe    T    G        0      0        2 
   4  chr4_63320465     ZGre    T    G        1      2        2 
   4  chr4_63320465     ZHar    T    G        0      0        2 
   4  chr4_63320465   Sample    T    G        0      0        2 
   4  chr4_63331069     AAsi    G    T        0      0        2 
   4  chr4_63331069     AKia    G    T        0      0        2 
   4  chr4_63331069     AOna    G    T        0      0        2 
   4  chr4_63331069     ASom    G    T        0      0        2 
   4  chr4_63331069     HCab    G    T      0.5      1        2 
   4  chr4_63331069     HPrz    G    T      0.5      1        2 
   4  chr4_63331069     ZBoe    G    T        0      0        2 
   4  chr4_63331069     ZGre    G    T        0      0        2 
   4  chr4_63331069     ZHar    G    T        0      0        2 
   4  chr4_63331069   Sample    G    T        0      0        2 
   4  chr4_63342019     AAsi    G    A        0      0        2 
   4  chr4_63342019     AKia    G    A        0      0        2 
   4  chr4_63342019     AOna    G    A        0      0        2 
   4  chr4_63342019     ASom    G    A        0      0        2 
   4  chr4_63342019     HCab    G    A        0      0        2 
   4  chr4_63342019     HPrz    G    A        0      0        2 
   4  chr4_63342019     ZBoe    G    A        0      0        2 
   4  chr4_63342019     ZGre    G    A        1      2        2 
   4  chr4_63342019     ZHar    G    A        1      2        2 
   4  chr4_63342019   Sample    G    A        0      0        2 
   4  chr4_63353513     AAsi    G    A        0      0        2 
   4  chr4_63353513     AKia    G    A        0      0        2 
   4  chr4_63353513     AOna    G    A      0.5      1        2 
   4  chr4_63353513     ASom    G    A        0      0        2 
   4  chr4_63353513     HCab    G    A        0      0        2 
   4  chr4_63353513     HPrz    G    A        0      0        2 
   4  chr4_63353513     ZBoe    G    A        0      0        2 
   4  chr4_63353513     ZGre    G    A        0      0        2 
   4  chr4_63353513     ZHar    G    A        0      0        2 
   4  chr4_63353513   Sample    G    A        0      0        2 
   4  chr4_63373142     AAsi    G    A        0      0        2 
   4  chr4_63373142     AKia    G    A        0      0        2 
   4  chr4_63373142     AOna    G    A        0      0        2 
   4  chr4_63373142     ASom    G    A        0      0        2 
   4  chr4_63373142     HCab    G    A        1      2        2 
   4  chr4_63373142     HPrz    G    A        1      2        2 
   4  chr4_63373142     ZBoe    G    A        0      0        2 
   4  chr4_63373142     ZGre    G    A        0      0        2 
   4  chr4_63373142     ZHar    G    A        0      0        2 
   4  chr4_63373142   Sample    G    A        0      0        2 
   4  chr4_63373498     AAsi    G    T        0      0        2 
   4  chr4_63373498     AKia    G    T        0      0        2 
   4  chr4_63373498     AOna    G    T        0      0        2 
   4  chr4_63373498     ASom    G    T        0      0        2 
   4  chr4_63373498     HCab    G    T        1      2        2 
   4  chr4_63373498     HPrz    G    T        1      2        2 
   4  chr4_63373498     ZBoe    G    T        0      0        2 
   4  chr4_63373498     ZGre    G    T        0      0        2 
   4  chr4_63373498     ZHar    G    T        0      0        2 
   4  chr4_63373498   Sample    G    T        0      0        2 
   4  chr4_63374603     AAsi    A    G        0      0        2 
   4  chr4_63374603     AKia    A    G        0      0        2 
   4  chr4_63374603     AOna    A    G        0      0        2 
   4  chr4_63374603     ASom    A    G      0.5      1        2 
   4  chr4_63374603     HCab    A    G        0      0        2 
   4  chr4_63374603     HPrz    A    G        0      0        2 
   4  chr4_63374603     ZBoe    A    G        0      0        2 
   4  chr4_63374603     ZGre    A    G        0      0        2 
   4  chr4_63374603     ZHar    A    G        0      0        2 
   4  chr4_63374603   Sample    A    G        0      0        2 
   4  chr4_63399021     AAsi    A    G        0      0        2 
   4  chr4_63399021     AKia    A    G        0      0        2 
   4  chr4_63399021     AOna    A    G        0      0        2 
   4  chr4_63399021     ASom    A    G        0      0        2 
   4  chr4_63399021     HCab    A    G        0      0        2 
   4  chr4_63399021     HPrz    A    G        0      0        2 
   4  chr4_63399021     ZBoe    A    G      0.5      1        2 
   4  chr4_63399021     ZGre    A    G        0      0        2 
   4  chr4_63399021     ZHar    A    G        0      0        2 
   4  chr4_63399021   Sample    A    G        0      0        2 
   4  chr4_63400977     AAsi    C    A      0.5      1        2 
   4  chr4_63400977     AKia    C    A        0      0        2 
   4  chr4_63400977     AOna    C    A        0      0        2 
   4  chr4_63400977     ASom    C    A        0      0        2 
   4  chr4_63400977     HCab    C    A        0      0        2 
   4  chr4_63400977     HPrz    C    A        0      0        2 
   4  chr4_63400977     ZBoe    C    A        0      0        2 
   4  chr4_63400977     ZGre    C    A        0      0        2 
   4  chr4_63400977     ZHar    C    A        0      0        2 
   4  chr4_63400977   Sample    C    A        1      2        2 
   4  chr4_63403985     AAsi    A    G        0      0        2 
   4  chr4_63403985     AKia    A    G        0      0        2 
   4  chr4_63403985     AOna    A    G        0      0        2 
   4  chr4_63403985     ASom    A    G      0.5      1        2 
   4  chr4_63403985     HCab    A    G        0      0        2 
   4  chr4_63403985     HPrz    A    G        0      0        2 
   4  chr4_63403985     ZBoe    A    G        0      0        2 
   4  chr4_63403985     ZGre    A    G        0      0        2 
   4  chr4_63403985     ZHar    A    G        0      0        2 
   4  chr4_63403985   Sample    A    G        0      0        2 
   4  chr4_63406133     AAsi    A    G        0      0        2 
   4  chr4_63406133     AKia    A    G        0      0        2 
   4  chr4_63406133     AOna    A    G      0.5      1        2 
   4  chr4_63406133     ASom    A    G        0      0        2 
   4  chr4_63406133     HCab    A    G        0      0        2 
   4  chr4_63406133     HPrz    A    G        0      0        2 
   4  chr4_63406133     ZBoe    A    G        0      0        2 
   4  chr4_63406133     ZGre    A    G        0      0        2 
   4  chr4_63406133     ZHar    A    G        0      0        2 
   4  chr4_63406133   Sample    A    G        0      0        2 
   4  chr4_63412094     AAsi    G    C        0      0        2 
   4  chr4_63412094     AKia    G    C        0      0        2 
   4  chr4_63412094     AOna    G    C        0      0        2 
   4  chr4_63412094     ASom    G    C        0      0        2 
   4  chr4_63412094     HCab    G    C        1      2        2 
   4  chr4_63412094     HPrz    G    C      0.5      1        2 
   4  chr4_63412094     ZBoe    G    C        0      0        2 
   4  chr4_63412094     ZGre    G    C        0      0        2 
   4  chr4_63412094     ZHar    G    C        0      0        2 
   4  chr4_63412094   Sample    G    C        0      0        2 
   4  chr4_63412579     AAsi    G    A        0      0        2 
   4  chr4_63412579     AKia    G    A        0      0        2 
   4  chr4_63412579     AOna    G    A        0      0        2 
   4  chr4_63412579     ASom    G    A        0      0        2 
   4  chr4_63412579     HCab    G    A        0      0        2 
   4  chr4_63412579     HPrz    G    A        0      0        2 
   4  chr4_63412579     ZBoe    G    A        0      0        2 
   4  chr4_63412579     ZGre    G    A      0.5      1        2 
   4  chr4_63412579     ZHar    G    A        0      0        2 
   4  chr4_63412579   Sample    G    A        0      0        2 
   4  chr4_63413076     AAsi    C    T        0      0        2 
   4  chr4_63413076     AKia    C    T        0      0        2 
   4  chr4_63413076     AOna    C    T        0      0        2 
   4  chr4_63413076     ASom    C    T        0      0        2 
   4  chr4_63413076     HCab    C    T        0      0        2 
   4  chr4_63413076     HPrz    C    T        0      0        2 
   4  chr4_63413076     ZBoe    C    T      0.5      1        2 
   4  chr4_63413076     ZGre    C    T        0      0        2 
   4  chr4_63413076     ZHar    C    T        0      0        2 
   4  chr4_63413076   Sample    C    T        0      0        2 
   4  chr4_63425352     AAsi    A    G        0      0        2 
   4  chr4_63425352     AKia    A    G        0      0        2 
   4  chr4_63425352     AOna    A    G        0      0        2 
   4  chr4_63425352     ASom    A    G        0      0        2 
   4  chr4_63425352     HCab    A    G        1      2        2 
   4  chr4_63425352     HPrz    A    G        1      2        2 
   4  chr4_63425352     ZBoe    A    G        0      0        2 
   4  chr4_63425352     ZGre    A    G        0      0        2 
   4  chr4_63425352     ZHar    A    G        0      0        2 
   4  chr4_63425352   Sample    A    G        0      0        2 
   4  chr4_63426813     AAsi    T    C        0      0        2 
   4  chr4_63426813     AKia    T    C        0      0        2 
   4  chr4_63426813     AOna    T    C        0      0        2 
   4  chr4_63426813     ASom    T    C        0      0        2 
   4  chr4_63426813     HCab    T    C        1      2        2 
   4  chr4_63426813     HPrz    T    C        1      2        2 
   4  chr4_63426813     ZBoe    T    C        0      0        2 
   4  chr4_63426813     ZGre    T    C        0      0        2 
   4  chr4_63426813     ZHar    T    C        0      0        2 
   4  chr4_63426813   Sample    T    C        0      0        2 
   4  chr4_63428382     AAsi    A    G        0      0        2 
   4  chr4_63428382     AKia    A    G        0      0        2 
   4  chr4_63428382     AOna    A    G        0      0        2 
   4  chr4_63428382     ASom    A    G        0      0        2 
   4  chr4_63428382     HCab    A    G        0      0        2 
   4  chr4_63428382     HPrz    A    G        0      0        2 
   4  chr4_63428382     ZBoe    A    G        0      0        2 
   4  chr4_63428382     ZGre    A    G        0      0        2 
   4  chr4_63428382     ZHar    A    G        1      2        2 
   4  chr4_63428382   Sample    A    G        0      0        2 
   4  chr4_63430053     AAsi    T    A        0      0        2 
   4  chr4_63430053     AKia    T    A      0.5      1        2 
   4  chr4_63430053     AOna    T    A        0      0        2 
   4  chr4_63430053     ASom    T    A        0      0        2 
   4  chr4_63430053     HCab    T    A        0      0        2 
   4  chr4_63430053     HPrz    T    A        0      0        2 
   4  chr4_63430053     ZBoe    T    A        0      0        2 
   4  chr4_63430053     ZGre    T    A        0      0        2 
   4  chr4_63430053     ZHar    T    A        0      0        2 
   4  chr4_63430053   Sample    T    A        0      0        2 
   4  chr4_63433645     AAsi    T    A        0      0        2 
   4  chr4_63433645     AKia    T    A        0      0        2 
   4  chr4_63433645     AOna    T    A        0      0        2 
   4  chr4_63433645     ASom    T    A        0      0        2 
   4  chr4_63433645     HCab    T    A        1      2        2 
   4  chr4_63433645     HPrz    T    A        1      2        2 
   4  chr4_63433645     ZBoe    T    A        0      0        2 
   4  chr4_63433645     ZGre    T    A        0      0        2 
   4  chr4_63433645     ZHar    T    A        0      0        2 
   4  chr4_63433645   Sample    T    A        0      0        2 
   4  chr4_63440508     AAsi    A    G        1      2        2 
   4  chr4_63440508     AKia    A    G        0      0        2 
   4  chr4_63440508     AOna    A    G        0      0        2 
   4  chr4_63440508     ASom    A    G      0.5      1        2 
   4  chr4_63440508     HCab    A    G        0      0        2 
   4  chr4_63440508     HPrz    A    G        0      0        2 
   4  chr4_63440508     ZBoe    A    G        0      0        2 
   4  chr4_63440508     ZGre    A    G        0      0        2 
   4  chr4_63440508     ZHar    A    G        0      0        2 
   4  chr4_63440508   Sample    A    G        1      2        2 
   4  chr4_63444171     AAsi    C    G        0      0        2 
   4  chr4_63444171     AKia    C    G        0      0        2 
   4  chr4_63444171     AOna    C    G        1      2        2 
   4  chr4_63444171     ASom    C    G        0      0        2 
   4  chr4_63444171     HCab    C    G        0      0        2 
   4  chr4_63444171     HPrz    C    G        0      0        2 
   4  chr4_63444171     ZBoe    C    G        0      0        2 
   4  chr4_63444171     ZGre    C    G        0      0        2 
   4  chr4_63444171     ZHar    C    G        0      0        2 
   4  chr4_63444171   Sample    C    G        0      0        2 
   4  chr4_63446340     AAsi    G    C        0      0        2 
   4  chr4_63446340     AKia    G    C        0      0        2 
   4  chr4_63446340     AOna    G    C        0      0        2 
   4  chr4_63446340     ASom    G    C        0      0        2 
   4  chr4_63446340     HCab    G    C        0      0        2 
   4  chr4_63446340     HPrz    G    C        0      0        2 
   4  chr4_63446340     ZBoe    G    C        0      0        2 
   4  chr4_63446340     ZGre    G    C        0      0        2 
   4  chr4_63446340     ZHar    G    C        1      2        2 
   4  chr4_63446340   Sample    G    C        0      0        2 
   4  chr4_63447566     AAsi    G    A        0      0        2 
   4  chr4_63447566     AKia    G    A        0      0        2 
   4  chr4_63447566     AOna    G    A        0      0        2 
   4  chr4_63447566     ASom    G    A        0      0        2 
   4  chr4_63447566     HCab    G    A        0      0        2 
   4  chr4_63447566     HPrz    G    A        0      0        2 
   4  chr4_63447566     ZBoe    G    A        0      0        2 
   4  chr4_63447566     ZGre    G    A        0      0        2 
   4  chr4_63447566     ZHar    G    A        1      2        2 
   4  chr4_63447566   Sample    G    A        0      0        2 
   4  chr4_63449606     AAsi    A    G        0      0        2 
   4  chr4_63449606     AKia    A    G        0      0        2 
   4  chr4_63449606     AOna    A    G        0      0        2 
   4  chr4_63449606     ASom    A    G      0.5      1        2 
   4  chr4_63449606     HCab    A    G        0      0        2 
   4  chr4_63449606     HPrz    A    G        0      0        2 
   4  chr4_63449606     ZBoe    A    G        0      0        2 
   4  chr4_63449606     ZGre    A    G        0      0        2 
   4  chr4_63449606     ZHar    A    G        0      0        2 
   4  chr4_63449606   Sample    A    G        0      0        2 
   4  chr4_63454893     AAsi    T    C        0      0        2 
   4  chr4_63454893     AKia    T    C        0      0        2 
   4  chr4_63454893     AOna    T    C        0      0        2 
   4  chr4_63454893     ASom    T    C        0      0        2 
   4  chr4_63454893     HCab    T    C        1      2        2 
   4  chr4_63454893     HPrz    T    C        1      2        2 
   4  chr4_63454893     ZBoe    T    C        0      0        2 
   4  chr4_63454893     ZGre    T    C        0      0        2 
   4  chr4_63454893     ZHar    T    C        0      0        2 
   4  chr4_63454893   Sample    T    C        0      0        2 
   4  chr4_63458309     AAsi    A    C        0      0        2 
   4  chr4_63458309     AKia    A    C        0      0        2 
   4  chr4_63458309     AOna    A    C        0      0        2 
   4  chr4_63458309     ASom    A    C        0      0        2 
   4  chr4_63458309     HCab    A    C        1      2        2 
   4  chr4_63458309     HPrz    A    C        1      2        2 
   4  chr4_63458309     ZBoe    A    C        0      0        2 
   4  chr4_63458309     ZGre    A    C        0      0        2 
   4  chr4_63458309     ZHar    A    C        0      0        2 
   4  chr4_63458309   Sample    A    C        0      0        2 
   4  chr4_63461083     AAsi    T    C        0      0        2 
   4  chr4_63461083     AKia    T    C        1      2        2 
   4  chr4_63461083     AOna    T    C        1      2        2 
   4  chr4_63461083     ASom    T    C        0      0        2 
   4  chr4_63461083     HCab    T    C        0      0        2 
   4  chr4_63461083     HPrz    T    C        0      0        2 
   4  chr4_63461083     ZBoe    T    C        0      0        2 
   4  chr4_63461083     ZGre    T    C        0      0        2 
   4  chr4_63461083     ZHar    T    C        0      0        2 
   4  chr4_63461083   Sample    T    C        0      0        2 
   4  chr4_63469715     AAsi    T    C        0      0        2 
   4  chr4_63469715     AKia    T    C        0      0        2 
   4  chr4_63469715     AOna    T    C        0      0        2 
   4  chr4_63469715     ASom    T    C        0      0        2 
   4  chr4_63469715     HCab    T    C        1      2        2 
   4  chr4_63469715     HPrz    T    C        1      2        2 
   4  chr4_63469715     ZBoe    T    C        0      0        2 
   4  chr4_63469715     ZGre    T    C        0      0        2 
   4  chr4_63469715     ZHar    T    C        0      0        2 
   4  chr4_63469715   Sample    T    C        0      0        2 
   4  chr4_63470127     AAsi    G    A        1      2        2 
   4  chr4_63470127     AKia    G    A        0      0        2 
   4  chr4_63470127     AOna    G    A        0      0        2 
   4  chr4_63470127     ASom    G    A        1      2        2 
   4  chr4_63470127     HCab    G    A        0      0        2 
   4  chr4_63470127     HPrz    G    A        0      0        2 
   4  chr4_63470127     ZBoe    G    A        0      0        2 
   4  chr4_63470127     ZGre    G    A        0      0        2 
   4  chr4_63470127     ZHar    G    A        0      0        2 
   4  chr4_63470127   Sample    G    A        1      2        2 
   4  chr4_63481181     AAsi    T    C        0      0        2 
   4  chr4_63481181     AKia    T    C        1      2        2 
   4  chr4_63481181     AOna    T    C        0      0        2 
   4  chr4_63481181     ASom    T    C        0      0        2 
   4  chr4_63481181     HCab    T    C        0      0        2 
   4  chr4_63481181     HPrz    T    C        0      0        2 
   4  chr4_63481181     ZBoe    T    C        0      0        2 
   4  chr4_63481181     ZGre    T    C        0      0        2 
   4  chr4_63481181     ZHar    T    C        0      0        2 
   4  chr4_63481181   Sample    T    C        0      0        2 
   4  chr4_63490481     AAsi    C    A        0      0        2 
   4  chr4_63490481     AKia    C    A        0      0        2 
   4  chr4_63490481     AOna    C    A        0      0        2 
   4  chr4_63490481     ASom    C    A        0      0        2 
   4  chr4_63490481     HCab    C    A        1      2        2 
   4  chr4_63490481     HPrz    C    A        1      2        2 
   4  chr4_63490481     ZBoe    C    A        0      0        2 
   4  chr4_63490481     ZGre    C    A        0      0        2 
   4  chr4_63490481     ZHar    C    A        0      0        2 
   4  chr4_63490481   Sample    C    A        0      0        2 
   4  chr4_63495444     AAsi    A    T        0      0        2 
   4  chr4_63495444     AKia    A    T        0      0        2 
   4  chr4_63495444     AOna    A    T        0      0        2 
   4  chr4_63495444     ASom    A    T        1      2        2 
   4  chr4_63495444     HCab    A    T        0      0        2 
   4  chr4_63495444     HPrz    A    T        0      0        2 
   4  chr4_63495444     ZBoe    A    T        0      0        2 
   4  chr4_63495444     ZGre    A    T        0      0        2 
   4  chr4_63495444     ZHar    A    T        0      0        2 
   4  chr4_63495444   Sample    A    T        0      0        2 
   4  chr4_63497422     AAsi    G    A        0      0        2 
   4  chr4_63497422     AKia    G    A        0      0        2 
   4  chr4_63497422     AOna    G    A        0      0        2 
   4  chr4_63497422     ASom    G    A        0      0        2 
   4  chr4_63497422     HCab    G    A        0      0        2 
   4  chr4_63497422     HPrz    G    A        0      0        2 
   4  chr4_63497422     ZBoe    G    A        0      0        2 
   4  chr4_63497422     ZGre    G    A      0.5      1        2 
   4  chr4_63497422     ZHar    G    A        0      0        2 
   4  chr4_63497422   Sample    G    A        0      0        2 
   4  chr4_63504869     AAsi    G    A        0      0        2 
   4  chr4_63504869     AKia    G    A        0      0        2 
   4  chr4_63504869     AOna    G    A        0      0        2 
   4  chr4_63504869     ASom    G    A        0      0        2 
   4  chr4_63504869     HCab    G    A        1      2        2 
   4  chr4_63504869     HPrz    G    A        1      2        2 
   4  chr4_63504869     ZBoe    G    A        0      0        2 
   4  chr4_63504869     ZGre    G    A        0      0        2 
   4  chr4_63504869     ZHar    G    A        0      0        2 
   4  chr4_63504869   Sample    G    A        0      0        2 
   4  chr4_63520286     AAsi    T    C        0      0        2 
   4  chr4_63520286     AKia    T    C      0.5      1        2 
   4  chr4_63520286     AOna    T    C      0.5      1        2 
   4  chr4_63520286     ASom    T    C        0      0        2 
   4  chr4_63520286     HCab    T    C        0      0        2 
   4  chr4_63520286     HPrz    T    C        0      0        2 
   4  chr4_63520286     ZBoe    T    C        0      0        2 
   4  chr4_63520286     ZGre    T    C        0      0        2 
   4  chr4_63520286     ZHar    T    C        0      0        2 
   4  chr4_63520286   Sample    T    C        0      0        2 
   4  chr4_63528683     AAsi    T    C        0      0        2 
   4  chr4_63528683     AKia    T    C        0      0        2 
   4  chr4_63528683     AOna    T    C        0      0        2 
   4  chr4_63528683     ASom    T    C        0      0        2 
   4  chr4_63528683     HCab    T    C        1      2        2 
   4  chr4_63528683     HPrz    T    C        1      2        2 
   4  chr4_63528683     ZBoe    T    C        0      0        2 
   4  chr4_63528683     ZGre    T    C        0      0        2 
   4  chr4_63528683     ZHar    T    C        0      0        2 
   4  chr4_63528683   Sample    T    C        0      0        2 
   4  chr4_63545309     AAsi    T    C        0      0        2 
   4  chr4_63545309     AKia    T    C      0.5      1        2 
   4  chr4_63545309     AOna    T    C      0.5      1        2 
   4  chr4_63545309     ASom    T    C        0      0        2 
   4  chr4_63545309     HCab    T    C        1      2        2 
   4  chr4_63545309     HPrz    T    C        1      2        2 
   4  chr4_63545309     ZBoe    T    C        0      0        2 
   4  chr4_63545309     ZGre    T    C        0      0        2 
   4  chr4_63545309     ZHar    T    C        0      0        2 
   4  chr4_63545309   Sample    T    C        1      2        2 
   4  chr4_63545592     AAsi    T    C        0      0        2 
   4  chr4_63545592     AKia    T    C        0      0        2 
   4  chr4_63545592     AOna    T    C      0.5      1        2 
   4  chr4_63545592     ASom    T    C        0      0        2 
   4  chr4_63545592     HCab    T    C        0      0        2 
   4  chr4_63545592     HPrz    T    C        0      0        2 
   4  chr4_63545592     ZBoe    T    C        0      0        2 
   4  chr4_63545592     ZGre    T    C        0      0        2 
   4  chr4_63545592     ZHar    T    C        0      0        2 
   4  chr4_63545592   Sample    T    C        0      0        2 
   4  chr4_63547455     AAsi    G    A        0      0        2 
   4  chr4_63547455     AKia    G    A        0      0        2 
   4  chr4_63547455     AOna    G    A        0      0        2 
   4  chr4_63547455     ASom    G    A        0      0        2 
   4  chr4_63547455     HCab    G    A        0      0        2 
   4  chr4_63547455     HPrz    G    A        0      0        2 
   4  chr4_63547455     ZBoe    G    A      0.5      1        2 
   4  chr4_63547455     ZGre    G    A        0      0        2 
   4  chr4_63547455     ZHar    G    A        0      0        2 
   4  chr4_63547455   Sample    G    A        0      0        2 
   4  chr4_63547496     AAsi    T    C      0.5      1        2 
   4  chr4_63547496     AKia    T    C        0      0        2 
   4  chr4_63547496     AOna    T    C        0      0        2 
   4  chr4_63547496     ASom    T    C        0      0        2 
   4  chr4_63547496     HCab    T    C        0      0        2 
   4  chr4_63547496     HPrz    T    C        0      0        2 
   4  chr4_63547496     ZBoe    T    C        0      0        2 
   4  chr4_63547496     ZGre    T    C        0      0        2 
   4  chr4_63547496     ZHar    T    C        0      0        2 
   4  chr4_63547496   Sample    T    C        1      2        2 
   4  chr4_63555182     AAsi    C    T        0      0        2 
   4  chr4_63555182     AKia    C    T        0      0        2 
   4  chr4_63555182     AOna    C    T        0      0        2 
   4  chr4_63555182     ASom    C    T        0      0        2 
   4  chr4_63555182     HCab    C    T        0      0        2 
   4  chr4_63555182     HPrz    C    T      0.5      1        2 
   4  chr4_63555182     ZBoe    C    T        0      0        2 
   4  chr4_63555182     ZGre    C    T        0      0        2 
   4  chr4_63555182     ZHar    C    T        0      0        2 
   4  chr4_63555182   Sample    C    T        0      0        2 
   4  chr4_63565292     AAsi    T    C        0      0        2 
   4  chr4_63565292     AKia    T    C        0      0        2 
   4  chr4_63565292     AOna    T    C        1      2        2 
   4  chr4_63565292     ASom    T    C        0      0        2 
   4  chr4_63565292     HCab    T    C        0      0        2 
   4  chr4_63565292     HPrz    T    C        0      0        2 
   4  chr4_63565292     ZBoe    T    C        0      0        2 
   4  chr4_63565292     ZGre    T    C        0      0        2 
   4  chr4_63565292     ZHar    T    C        0      0        2 
   4  chr4_63565292   Sample    T    C        0      0        2 
   4  chr4_63571210     AAsi    A    G        0      0        2 
   4  chr4_63571210     AKia    A    G        0      0        2 
   4  chr4_63571210     AOna    A    G        0      0        2 
   4  chr4_63571210     ASom    A    G        0      0        2 
   4  chr4_63571210     HCab    A    G        1      2        2 
   4  chr4_63571210     HPrz    A    G        1      2        2 
   4  chr4_63571210     ZBoe    A    G        0      0        2 
   4  chr4_63571210     ZGre    A    G        0      0        2 
   4  chr4_63571210     ZHar    A    G        0      0        2 
   4  chr4_63571210   Sample    A    G        0      0        2 
   4  chr4_63576326     AAsi    T    A        0      0        2 
   4  chr4_63576326     AKia    T    A        0      0        2 
   4  chr4_63576326     AOna    T    A        0      0        2 
   4  chr4_63576326     ASom    T    A        0      0        2 
   4  chr4_63576326     HCab    T    A        1      2        2 
   4  chr4_63576326     HPrz    T    A        1      2        2 
   4  chr4_63576326     ZBoe    T    A        0      0        2 
   4  chr4_63576326     ZGre    T    A        0      0        2 
   4  chr4_63576326     ZHar    T    A        0      0        2 
   4  chr4_63576326   Sample    T    A        0      0        2 
   4  chr4_63578393     AAsi    T    C        0      0        2 
   4  chr4_63578393     AKia    T    C        0      0        2 
   4  chr4_63578393     AOna    T    C        0      0        2 
   4  chr4_63578393     ASom    T    C        0      0        2 
   4  chr4_63578393     HCab    T    C        0      0        2 
   4  chr4_63578393     HPrz    T    C        0      0        2 
   4  chr4_63578393     ZBoe    T    C        1      2        2 
   4  chr4_63578393     ZGre    T    C        1      2        2 
   4  chr4_63578393     ZHar    T    C        0      0        2 
   4  chr4_63578393   Sample    T    C        0      0        2 
   4  chr4_63581439     AAsi    A    G        0      0        2 
   4  chr4_63581439     AKia    A    G        0      0        2 
   4  chr4_63581439     AOna    A    G        0      0        2 
   4  chr4_63581439     ASom    A    G        0      0        2 
   4  chr4_63581439     HCab    A    G        0      0        2 
   4  chr4_63581439     HPrz    A    G        0      0        2 
   4  chr4_63581439     ZBoe    A    G        0      0        2 
   4  chr4_63581439     ZGre    A    G        1      2        2 
   4  chr4_63581439     ZHar    A    G        0      0        2 
   4  chr4_63581439   Sample    A    G        0      0        2 
   4  chr4_63582327     AAsi    A    T        0      0        2 
   4  chr4_63582327     AKia    A    T        0      0        2 
   4  chr4_63582327     AOna    A    T        0      0        2 
   4  chr4_63582327     ASom    A    T        0      0        2 
   4  chr4_63582327     HCab    A    T        0      0        2 
   4  chr4_63582327     HPrz    A    T        0      0        2 
   4  chr4_63582327     ZBoe    A    T        0      0        2 
   4  chr4_63582327     ZGre    A    T        1      2        2 
   4  chr4_63582327     ZHar    A    T        0      0        2 
   4  chr4_63582327   Sample    A    T        0      0        2 
   4  chr4_63583101     AAsi    A    C        0      0        2 
   4  chr4_63583101     AKia    A    C      0.5      1        2 
   4  chr4_63583101     AOna    A    C      0.5      1        2 
   4  chr4_63583101     ASom    A    C        0      0        2 
   4  chr4_63583101     HCab    A    C        0      0        2 
   4  chr4_63583101     HPrz    A    C        0      0        2 
   4  chr4_63583101     ZBoe    A    C        0      0        2 
   4  chr4_63583101     ZGre    A    C        0      0        2 
   4  chr4_63583101     ZHar    A    C        0      0        2 
   4  chr4_63583101   Sample    A    C        0      0        2 
   4  chr4_63584705     AAsi    G    C        0      0        2 
   4  chr4_63584705     AKia    G    C      0.5      1        2 
   4  chr4_63584705     AOna    G    C        0      0        2 
   4  chr4_63584705     ASom    G    C        0      0        2 
   4  chr4_63584705     HCab    G    C        0      0        2 
   4  chr4_63584705     HPrz    G    C        0      0        2 
   4  chr4_63584705     ZBoe    G    C        0      0        2 
   4  chr4_63584705     ZGre    G    C        0      0        2 
   4  chr4_63584705     ZHar    G    C        0      0        2 
   4  chr4_63584705   Sample    G    C        0      0        2 
   4  chr4_63584979     AAsi    A    G        0      0        2 
   4  chr4_63584979     AKia    A    G        0      0        2 
   4  chr4_63584979     AOna    A    G        0      0        2 
   4  chr4_63584979     ASom    A    G        0      0        2 
   4  chr4_63584979     HCab    A    G        1      2        2 
   4  chr4_63584979     HPrz    A    G        1      2        2 
   4  chr4_63584979     ZBoe    A    G        0      0        2 
   4  chr4_63584979     ZGre    A    G        0      0        2 
   4  chr4_63584979     ZHar    A    G        0      0        2 
   4  chr4_63584979   Sample    A    G        0      0        2 
   4  chr4_63586523     AAsi    T    C        0      0        2 
   4  chr4_63586523     AKia    T    C        0      0        2 
   4  chr4_63586523     AOna    T    C        0      0        2 
   4  chr4_63586523     ASom    T    C        0      0        2 
   4  chr4_63586523     HCab    T    C        1      2        2 
   4  chr4_63586523     HPrz    T    C      0.5      1        2 
   4  chr4_63586523     ZBoe    T    C        0      0        2 
   4  chr4_63586523     ZGre    T    C        0      0        2 
   4  chr4_63586523     ZHar    T    C        0      0        2 
   4  chr4_63586523   Sample    T    C        0      0        2 
   4  chr4_63590532     AAsi    T    C        1      2        2 
   4  chr4_63590532     AKia    T    C        0      0        2 
   4  chr4_63590532     AOna    T    C        0      0        2 
   4  chr4_63590532     ASom    T    C        1      2        2 
   4  chr4_63590532     HCab    T    C        0      0        2 
   4  chr4_63590532     HPrz    T    C        0      0        2 
   4  chr4_63590532     ZBoe    T    C        0      0        2 
   4  chr4_63590532     ZGre    T    C        0      0        2 
   4  chr4_63590532     ZHar    T    C        0      0        2 
   4  chr4_63590532   Sample    T    C        1      2        2 
   4  chr4_63597090     AAsi    G    A        0      0        2 
   4  chr4_63597090     AKia    G    A        0      0        2 
   4  chr4_63597090     AOna    G    A        0      0        2 
   4  chr4_63597090     ASom    G    A        0      0        2 
   4  chr4_63597090     HCab    G    A        1      2        2 
   4  chr4_63597090     HPrz    G    A        1      2        2 
   4  chr4_63597090     ZBoe    G    A        0      0        2 
   4  chr4_63597090     ZGre    G    A        0      0        2 
   4  chr4_63597090     ZHar    G    A        0      0        2 
   4  chr4_63597090   Sample    G    A        0      0        2 
   4  chr4_63597363     AAsi    G    A        0      0        2 
   4  chr4_63597363     AKia    G    A        0      0        2 
   4  chr4_63597363     AOna    G    A        0      0        2 
   4  chr4_63597363     ASom    G    A        0      0        2 
   4  chr4_63597363     HCab    G    A        1      2        2 
   4  chr4_63597363     HPrz    G    A        1      2        2 
   4  chr4_63597363     ZBoe    G    A        0      0        2 
   4  chr4_63597363     ZGre    G    A        0      0        2 
   4  chr4_63597363     ZHar    G    A        0      0        2 
   4  chr4_63597363   Sample    G    A        0      0        2 
   4  chr4_63612818     AAsi    T    C        0      0        2 
   4  chr4_63612818     AKia    T    C        0      0        2 
   4  chr4_63612818     AOna    T    C        0      0        2 
   4  chr4_63612818     ASom    T    C        0      0        2 
   4  chr4_63612818     HCab    T    C        0      0        2 
   4  chr4_63612818     HPrz    T    C        0      0        2 
   4  chr4_63612818     ZBoe    T    C        0      0        2 
   4  chr4_63612818     ZGre    T    C      0.5      1        2 
   4  chr4_63612818     ZHar    T    C        0      0        2 
   4  chr4_63612818   Sample    T    C        0      0        2 
   4  chr4_63617775     AAsi    G    A        0      0        2 
   4  chr4_63617775     AKia    G    A        0      0        2 
   4  chr4_63617775     AOna    G    A        0      0        2 
   4  chr4_63617775     ASom    G    A        0      0        2 
   4  chr4_63617775     HCab    G    A        0      0        2 
   4  chr4_63617775     HPrz    G    A        0      0        2 
   4  chr4_63617775     ZBoe    G    A        0      0        2 
   4  chr4_63617775     ZGre    G    A      0.5      1        2 
   4  chr4_63617775     ZHar    G    A        0      0        2 
   4  chr4_63617775   Sample    G    A        0      0        2 
   4  chr4_63626944     AAsi    T    C        0      0        2 
   4  chr4_63626944     AKia    T    C        0      0        2 
   4  chr4_63626944     AOna    T    C      0.5      1        2 
   4  chr4_63626944     ASom    T    C        0      0        2 
   4  chr4_63626944     HCab    T    C        0      0        2 
   4  chr4_63626944     HPrz    T    C        0      0        2 
   4  chr4_63626944     ZBoe    T    C        0      0        2 
   4  chr4_63626944     ZGre    T    C        0      0        2 
   4  chr4_63626944     ZHar    T    C        0      0        2 
   4  chr4_63626944   Sample    T    C        0      0        2 
   4  chr4_63628296     AAsi    G    A        0      0        2 
   4  chr4_63628296     AKia    G    A        0      0        2 
   4  chr4_63628296     AOna    G    A        0      0        2 
   4  chr4_63628296     ASom    G    A        0      0        2 
   4  chr4_63628296     HCab    G    A        1      2        2 
   4  chr4_63628296     HPrz    G    A      0.5      1        2 
   4  chr4_63628296     ZBoe    G    A        0      0        2 
   4  chr4_63628296     ZGre    G    A        0      0        2 
   4  chr4_63628296     ZHar    G    A        0      0        2 
   4  chr4_63628296   Sample    G    A        0      0        2 
   4  chr4_63635065     AAsi    T    C        0      0        2 
   4  chr4_63635065     AKia    T    C        0      0        2 
   4  chr4_63635065     AOna    T    C        0      0        2 
   4  chr4_63635065     ASom    T    C        0      0        2 
   4  chr4_63635065     HCab    T    C        1      2        2 
   4  chr4_63635065     HPrz    T    C        1      2        2 
   4  chr4_63635065     ZBoe    T    C        0      0        2 
   4  chr4_63635065     ZGre    T    C        0      0        2 
   4  chr4_63635065     ZHar    T    C        0      0        2 
   4  chr4_63635065   Sample    T    C        0      0        2 
   4  chr4_63639517     AAsi    A    C        0      0        2 
   4  chr4_63639517     AKia    A    C        0      0        2 
   4  chr4_63639517     AOna    A    C        0      0        2 
   4  chr4_63639517     ASom    A    C        0      0        2 
   4  chr4_63639517     HCab    A    C        0      0        2 
   4  chr4_63639517     HPrz    A    C        0      0        2 
   4  chr4_63639517     ZBoe    A    C      0.5      1        2 
   4  chr4_63639517     ZGre    A    C        0      0        2 
   4  chr4_63639517     ZHar    A    C        0      0        2 
   4  chr4_63639517   Sample    A    C        0      0        2 
   4  chr4_63641852     AAsi    T    C        0      0        2 
   4  chr4_63641852     AKia    T    C        0      0        2 
   4  chr4_63641852     AOna    T    C        0      0        2 
   4  chr4_63641852     ASom    T    C        0      0        2 
   4  chr4_63641852     HCab    T    C        0      0        2 
   4  chr4_63641852     HPrz    T    C      0.5      1        2 
   4  chr4_63641852     ZBoe    T    C        0      0        2 
   4  chr4_63641852     ZGre    T    C        0      0        2 
   4  chr4_63641852     ZHar    T    C        0      0        2 
   4  chr4_63641852   Sample    T    C        0      0        2 
   4  chr4_63642971     AAsi    A    G        0      0        2 
   4  chr4_63642971     AKia    A    G      0.5      1        2 
   4  chr4_63642971     AOna    A    G        0      0        2 
   4  chr4_63642971     ASom    A    G        0      0        2 
   4  chr4_63642971     HCab    A    G        0      0        2 
   4  chr4_63642971     HPrz    A    G        0      0        2 
   4  chr4_63642971     ZBoe    A    G        0      0        2 
   4  chr4_63642971     ZGre    A    G        0      0        2 
   4  chr4_63642971     ZHar    A    G        0      0        2 
   4  chr4_63642971   Sample    A    G        0      0        2 
   4  chr4_63644551     AAsi    T    C        0      0        2 
   4  chr4_63644551     AKia    T    C        0      0        2 
   4  chr4_63644551     AOna    T    C        0      0        2 
   4  chr4_63644551     ASom    T    C        0      0        2 
   4  chr4_63644551     HCab    T    C        1      2        2 
   4  chr4_63644551     HPrz    T    C        1      2        2 
   4  chr4_63644551     ZBoe    T    C        0      0        2 
   4  chr4_63644551     ZGre    T    C        0      0        2 
   4  chr4_63644551     ZHar    T    C        0      0        2 
   4  chr4_63644551   Sample    T    C        0      0        2 
   4  chr4_63654205     AAsi    T    C        0      0        2 
   4  chr4_63654205     AKia    T    C        0      0        2 
   4  chr4_63654205     AOna    T    C      0.5      1        2 
   4  chr4_63654205     ASom    T    C        0      0        2 
   4  chr4_63654205     HCab    T    C        0      0        2 
   4  chr4_63654205     HPrz    T    C        0      0        2 
   4  chr4_63654205     ZBoe    T    C        0      0        2 
   4  chr4_63654205     ZGre    T    C        0      0        2 
   4  chr4_63654205     ZHar    T    C        0      0        2 
   4  chr4_63654205   Sample    T    C        0      0        2 
   4  chr4_63655705     AAsi    A    T        0      0        2 
   4  chr4_63655705     AKia    A    T      0.5      1        2 
   4  chr4_63655705     AOna    A    T        0      0        2 
   4  chr4_63655705     ASom    A    T        0      0        2 
   4  chr4_63655705     HCab    A    T        0      0        2 
   4  chr4_63655705     HPrz    A    T        0      0        2 
   4  chr4_63655705     ZBoe    A    T        0      0        2 
   4  chr4_63655705     ZGre    A    T        0      0        2 
   4  chr4_63655705     ZHar    A    T        0      0        2 
   4  chr4_63655705   Sample    A    T        0      0        2 
   4  chr4_63657147     AAsi    T    C        0      0        2 
   4  chr4_63657147     AKia    T    C        0      0        2 
   4  chr4_63657147     AOna    T    C      0.5      1        2 
   4  chr4_63657147     ASom    T    C        0      0        2 
   4  chr4_63657147     HCab    T    C        0      0        2 
   4  chr4_63657147     HPrz    T    C        0      0        2 
   4  chr4_63657147     ZBoe    T    C        0      0        2 
   4  chr4_63657147     ZGre    T    C        0      0        2 
   4  chr4_63657147     ZHar    T    C        0      0        2 
   4  chr4_63657147   Sample    T    C        0      0        2 
   4  chr4_63661561     AAsi    A    T        0      0        2 
   4  chr4_63661561     AKia    A    T        0      0        2 
   4  chr4_63661561     AOna    A    T        0      0        2 
   4  chr4_63661561     ASom    A    T        0      0        2 
   4  chr4_63661561     HCab    A    T        1      2        2 
   4  chr4_63661561     HPrz    A    T        1      2        2 
   4  chr4_63661561     ZBoe    A    T        0      0        2 
   4  chr4_63661561     ZGre    A    T        0      0        2 
   4  chr4_63661561     ZHar    A    T        0      0        2 
   4  chr4_63661561   Sample    A    T        0      0        2 
   4  chr4_63664853     AAsi    G    A        0      0        2 
   4  chr4_63664853     AKia    G    A        0      0        2 
   4  chr4_63664853     AOna    G    A        0      0        2 
   4  chr4_63664853     ASom    G    A        0      0        2 
   4  chr4_63664853     HCab    G    A        0      0        2 
   4  chr4_63664853     HPrz    G    A        0      0        2 
   4  chr4_63664853     ZBoe    G    A        1      2        2 
   4  chr4_63664853     ZGre    G    A        1      2        2 
   4  chr4_63664853     ZHar    G    A        1      2        2 
   4  chr4_63664853   Sample    G    A        0      0        2 
   4  chr4_63668563     AAsi    G    A        0      0        2 
   4  chr4_63668563     AKia    G    A        0      0        2 
   4  chr4_63668563     AOna    G    A        0      0        2 
   4  chr4_63668563     ASom    G    A        0      0        2 
   4  chr4_63668563     HCab    G    A        1      2        2 
   4  chr4_63668563     HPrz    G    A        1      2        2 
   4  chr4_63668563     ZBoe    G    A        0      0        2 
   4  chr4_63668563     ZGre    G    A        0      0        2 
   4  chr4_63668563     ZHar    G    A        0      0        2 
   4  chr4_63668563   Sample    G    A        0      0        2 
   4  chr4_63670264     AAsi    G    A        0      0        2 
   4  chr4_63670264     AKia    G    A        0      0        2 
   4  chr4_63670264     AOna    G    A        0      0        2 
   4  chr4_63670264     ASom    G    A        0      0        2 
   4  chr4_63670264     HCab    G    A      0.5      1        2 
   4  chr4_63670264     HPrz    G    A        0      0        2 
   4  chr4_63670264     ZBoe    G    A        0      0        2 
   4  chr4_63670264     ZGre    G    A        0      0        2 
   4  chr4_63670264     ZHar    G    A        0      0        2 
   4  chr4_63670264   Sample    G    A        0      0        2 
   4  chr4_63671601     AAsi    T    A        0      0        2 
   4  chr4_63671601     AKia    T    A        0      0        2 
   4  chr4_63671601     AOna    T    A        0      0        2 
   4  chr4_63671601     ASom    T    A        0      0        2 
   4  chr4_63671601     HCab    T    A        0      0        2 
   4  chr4_63671601     HPrz    T    A        0      0        2 
   4  chr4_63671601     ZBoe    T    A        0      0        2 
   4  chr4_63671601     ZGre    T    A      0.5      1        2 
   4  chr4_63671601     ZHar    T    A        0      0        2 
   4  chr4_63671601   Sample    T    A        0      0        2 
   4  chr4_63673698     AAsi    T    C        0      0        2 
   4  chr4_63673698     AKia    T    C      0.5      1        2 
   4  chr4_63673698     AOna    T    C        0      0        2 
   4  chr4_63673698     ASom    T    C        0      0        2 
   4  chr4_63673698     HCab    T    C        0      0        2 
   4  chr4_63673698     HPrz    T    C        0      0        2 
   4  chr4_63673698     ZBoe    T    C        0      0        2 
   4  chr4_63673698     ZGre    T    C        0      0        2 
   4  chr4_63673698     ZHar    T    C        0      0        2 
   4  chr4_63673698   Sample    T    C        0      0        2 
   4  chr4_63684643     AAsi    C    T        0      0        2 
   4  chr4_63684643     AKia    C    T        0      0        2 
   4  chr4_63684643     AOna    C    T        0      0        2 
   4  chr4_63684643     ASom    C    T        0      0        2 
   4  chr4_63684643     HCab    C    T        1      2        2 
   4  chr4_63684643     HPrz    C    T        1      2        2 
   4  chr4_63684643     ZBoe    C    T        0      0        2 
   4  chr4_63684643     ZGre    C    T        0      0        2 
   4  chr4_63684643     ZHar    C    T        0      0        2 
   4  chr4_63684643   Sample    C    T        0      0        2 
   4  chr4_63690064     AAsi    C    T        0      0        2 
   4  chr4_63690064     AKia    C    T        1      2        2 
   4  chr4_63690064     AOna    C    T        0      0        2 
   4  chr4_63690064     ASom    C    T        0      0        2 
   4  chr4_63690064     HCab    C    T        0      0        2 
   4  chr4_63690064     HPrz    C    T        0      0        2 
   4  chr4_63690064     ZBoe    C    T        0      0        2 
   4  chr4_63690064     ZGre    C    T        0      0        2 
   4  chr4_63690064     ZHar    C    T        0      0        2 
   4  chr4_63690064   Sample    C    T        0      0        2 
   4  chr4_63691119     AAsi    A    C        0      0        2 
   4  chr4_63691119     AKia    A    C        0      0        2 
   4  chr4_63691119     AOna    A    C        0      0        2 
   4  chr4_63691119     ASom    A    C        0      0        2 
   4  chr4_63691119     HCab    A    C        0      0        2 
   4  chr4_63691119     HPrz    A    C        0      0        2 
   4  chr4_63691119     ZBoe    A    C        0      0        2 
   4  chr4_63691119     ZGre    A    C      0.5      1        2 
   4  chr4_63691119     ZHar    A    C        0      0        2 
   4  chr4_63691119   Sample    A    C        0      0        2 
   4  chr4_63692965     AAsi    T    C        0      0        2 
   4  chr4_63692965     AKia    T    C        0      0        2 
   4  chr4_63692965     AOna    T    C      0.5      1        2 
   4  chr4_63692965     ASom    T    C        0      0        2 
   4  chr4_63692965     HCab    T    C        0      0        2 
   4  chr4_63692965     HPrz    T    C        0      0        2 
   4  chr4_63692965     ZBoe    T    C        0      0        2 
   4  chr4_63692965     ZGre    T    C        0      0        2 
   4  chr4_63692965     ZHar    T    C        0      0        2 
   4  chr4_63692965   Sample    T    C        0      0        2 
   4  chr4_63697752     AAsi    T    C        0      0        2 
   4  chr4_63697752     AKia    T    C        0      0        2 
   4  chr4_63697752     AOna    T    C        0      0        2 
   4  chr4_63697752     ASom    T    C      0.5      1        2 
   4  chr4_63697752     HCab    T    C        0      0        2 
   4  chr4_63697752     HPrz    T    C        0      0        2 
   4  chr4_63697752     ZBoe    T    C        0      0        2 
   4  chr4_63697752     ZGre    T    C        0      0        2 
   4  chr4_63697752     ZHar    T    C        0      0        2 
   4  chr4_63697752   Sample    T    C        0      0        2 
   4  chr4_63697935     AAsi    T    C        0      0        2 
   4  chr4_63697935     AKia    T    C      0.5      1        2 
   4  chr4_63697935     AOna    T    C        0      0        2 
   4  chr4_63697935     ASom    T    C        0      0        2 
   4  chr4_63697935     HCab    T    C        0      0        2 
   4  chr4_63697935     HPrz    T    C        0      0        2 
   4  chr4_63697935     ZBoe    T    C        0      0        2 
   4  chr4_63697935     ZGre    T    C        0      0        2 
   4  chr4_63697935     ZHar    T    C        0      0        2 
   4  chr4_63697935   Sample    T    C        0      0        2 
   4  chr4_63699156     AAsi    A    T        0      0        2 
   4  chr4_63699156     AKia    A    T        1      2        2 
   4  chr4_63699156     AOna    A    T      0.5      1        2 
   4  chr4_63699156     ASom    A    T        0      0        2 
   4  chr4_63699156     HCab    A    T        0      0        2 
   4  chr4_63699156     HPrz    A    T        0      0        2 
   4  chr4_63699156     ZBoe    A    T        0      0        2 
   4  chr4_63699156     ZGre    A    T        0      0        2 
   4  chr4_63699156     ZHar    A    T        0      0        2 
   4  chr4_63699156   Sample    A    T        0      0        2 
   4  chr4_63699198     AAsi    G    T        0      0        2 
   4  chr4_63699198     AKia    G    T        0      0        2 
   4  chr4_63699198     AOna    G    T        0      0        2 
   4  chr4_63699198     ASom    G    T        0      0        2 
   4  chr4_63699198     HCab    G    T        1      2        2 
   4  chr4_63699198     HPrz    G    T        1      2        2 
   4  chr4_63699198     ZBoe    G    T        0      0        2 
   4  chr4_63699198     ZGre    G    T        0      0        2 
   4  chr4_63699198     ZHar    G    T        0      0        2 
   4  chr4_63699198   Sample    G    T        0      0        2 
   4  chr4_63704269     AAsi    C    G        0      0        2 
   4  chr4_63704269     AKia    C    G        0      0        2 
   4  chr4_63704269     AOna    C    G        0      0        2 
   4  chr4_63704269     ASom    C    G        0      0        2 
   4  chr4_63704269     HCab    C    G        0      0        2 
   4  chr4_63704269     HPrz    C    G      0.5      1        2 
   4  chr4_63704269     ZBoe    C    G        0      0        2 
   4  chr4_63704269     ZGre    C    G        0      0        2 
   4  chr4_63704269     ZHar    C    G        0      0        2 
   4  chr4_63704269   Sample    C    G        0      0        2 
   4  chr4_63704508     AAsi    T    C        0      0        2 
   4  chr4_63704508     AKia    T    C        0      0        2 
   4  chr4_63704508     AOna    T    C        0      0        2 
   4  chr4_63704508     ASom    T    C        0      0        2 
   4  chr4_63704508     HCab    T    C        0      0        2 
   4  chr4_63704508     HPrz    T    C      0.5      1        2 
   4  chr4_63704508     ZBoe    T    C        0      0        2 
   4  chr4_63704508     ZGre    T    C        0      0        2 
   4  chr4_63704508     ZHar    T    C        0      0        2 
   4  chr4_63704508   Sample    T    C        0      0        2 
   4  chr4_63711842     AAsi    G    C        0      0        2 
   4  chr4_63711842     AKia    G    C        0      0        2 
   4  chr4_63711842     AOna    G    C      0.5      1        2 
   4  chr4_63711842     ASom    G    C        0      0        2 
   4  chr4_63711842     HCab    G    C        0      0        2 
   4  chr4_63711842     HPrz    G    C        0      0        2 
   4  chr4_63711842     ZBoe    G    C        0      0        2 
   4  chr4_63711842     ZGre    G    C        0      0        2 
   4  chr4_63711842     ZHar    G    C        0      0        2 
   4  chr4_63711842   Sample    G    C        0      0        2 
   4  chr4_63713080     AAsi    T    C      0.5      1        2 
   4  chr4_63713080     AKia    T    C        0      0        2 
   4  chr4_63713080     AOna    T    C        0      0        2 
   4  chr4_63713080     ASom    T    C      0.5      1        2 
   4  chr4_63713080     HCab    T    C        0      0        2 
   4  chr4_63713080     HPrz    T    C        0      0        2 
   4  chr4_63713080     ZBoe    T    C        0      0        2 
   4  chr4_63713080     ZGre    T    C        0      0        2 
   4  chr4_63713080     ZHar    T    C        0      0        2 
   4  chr4_63713080   Sample    T    C        1      2        2 
   4  chr4_63715911     AAsi    G    A        1      2        2 
   4  chr4_63715911     AKia    G    A        0      0        2 
   4  chr4_63715911     AOna    G    A        0      0        2 
   4  chr4_63715911     ASom    G    A        1      2        2 
   4  chr4_63715911     HCab    G    A        0      0        2 
   4  chr4_63715911     HPrz    G    A        0      0        2 
   4  chr4_63715911     ZBoe    G    A        0      0        2 
   4  chr4_63715911     ZGre    G    A        0      0        2 
   4  chr4_63715911     ZHar    G    A        0      0        2 
   4  chr4_63715911   Sample    G    A        1      2        2 
   4  chr4_63717874     AAsi    A    C        0      0        2 
   4  chr4_63717874     AKia    A    C        0      0        2 
   4  chr4_63717874     AOna    A    C        0      0        2 
   4  chr4_63717874     ASom    A    C        0      0        2 
   4  chr4_63717874     HCab    A    C        0      0        2 
   4  chr4_63717874     HPrz    A    C        0      0        2 
   4  chr4_63717874     ZBoe    A    C        0      0        2 
   4  chr4_63717874     ZGre    A    C        0      0        2 
   4  chr4_63717874     ZHar    A    C        1      2        2 
   4  chr4_63717874   Sample    A    C        0      0        2 
   4  chr4_63720087     AAsi    A    G        0      0        2 
   4  chr4_63720087     AKia    A    G        0      0        2 
   4  chr4_63720087     AOna    A    G        0      0        2 
   4  chr4_63720087     ASom    A    G        0      0        2 
   4  chr4_63720087     HCab    A    G        0      0        2 
   4  chr4_63720087     HPrz    A    G        0      0        2 
   4  chr4_63720087     ZBoe    A    G      0.5      1        2 
   4  chr4_63720087     ZGre    A    G        0      0        2 
   4  chr4_63720087     ZHar    A    G        0      0        2 
   4  chr4_63720087   Sample    A    G        0      0        2 
   4  chr4_63720116     AAsi    T    C        0      0        2 
   4  chr4_63720116     AKia    T    C        0      0        2 
   4  chr4_63720116     AOna    T    C        0      0        2 
   4  chr4_63720116     ASom    T    C        0      0        2 
   4  chr4_63720116     HCab    T    C        0      0        2 
   4  chr4_63720116     HPrz    T    C        0      0        2 
   4  chr4_63720116     ZBoe    T    C        0      0        2 
   4  chr4_63720116     ZGre    T    C        1      2        2 
   4  chr4_63720116     ZHar    T    C        0      0        2 
   4  chr4_63720116   Sample    T    C        0      0        2 
   4  chr4_63725486     AAsi    C    G        1      2        2 
   4  chr4_63725486     AKia    C    G        0      0        2 
   4  chr4_63725486     AOna    C    G        0      0        2 
   4  chr4_63725486     ASom    C    G        1      2        2 
   4  chr4_63725486     HCab    C    G        0      0        2 
   4  chr4_63725486     HPrz    C    G        0      0        2 
   4  chr4_63725486     ZBoe    C    G        0      0        2 
   4  chr4_63725486     ZGre    C    G        0      0        2 
   4  chr4_63725486     ZHar    C    G        0      0        2 
   4  chr4_63725486   Sample    C    G        1      2        2 
   4  chr4_63727054     AAsi    C    T        0      0        2 
   4  chr4_63727054     AKia    C    T        0      0        2 
   4  chr4_63727054     AOna    C    T        0      0        2 
   4  chr4_63727054     ASom    C    T        0      0        2 
   4  chr4_63727054     HCab    C    T        0      0        2 
   4  chr4_63727054     HPrz    C    T        0      0        2 
   4  chr4_63727054     ZBoe    C    T      0.5      1        2 
   4  chr4_63727054     ZGre    C    T        0      0        2 
   4  chr4_63727054     ZHar    C    T        0      0        2 
   4  chr4_63727054   Sample    C    T        0      0        2 
   4  chr4_63734338     AAsi    T    C        0      0        2 
   4  chr4_63734338     AKia    T    C        0      0        2 
   4  chr4_63734338     AOna    T    C        0      0        2 
   4  chr4_63734338     ASom    T    C        0      0        2 
   4  chr4_63734338     HCab    T    C        1      2        2 
   4  chr4_63734338     HPrz    T    C        1      2        2 
   4  chr4_63734338     ZBoe    T    C        0      0        2 
   4  chr4_63734338     ZGre    T    C        0      0        2 
   4  chr4_63734338     ZHar    T    C        0      0        2 
   4  chr4_63734338   Sample    T    C        0      0        2 
   4  chr4_63737729     AAsi    G    A        0      0        2 
   4  chr4_63737729     AKia    G    A        0      0        2 
   4  chr4_63737729     AOna    G    A        0      0        2 
   4  chr4_63737729     ASom    G    A        0      0        2 
   4  chr4_63737729     HCab    G    A        0      0        2 
   4  chr4_63737729     HPrz    G    A      0.5      1        2 
   4  chr4_63737729     ZBoe    G    A        0      0        2 
   4  chr4_63737729     ZGre    G    A        0      0        2 
   4  chr4_63737729     ZHar    G    A        0      0        2 
   4  chr4_63737729   Sample    G    A        0      0        2 
   4  chr4_63738242     AAsi    C    A        0      0        2 
   4  chr4_63738242     AKia    C    A        0      0        2 
   4  chr4_63738242     AOna    C    A        0      0        2 
   4  chr4_63738242     ASom    C    A        0      0        2 
   4  chr4_63738242     HCab    C    A        0      0        2 
   4  chr4_63738242     HPrz    C    A        0      0        2 
   4  chr4_63738242     ZBoe    C    A      0.5      1        2 
   4  chr4_63738242     ZGre    C    A        0      0        2 
   4  chr4_63738242     ZHar    C    A        0      0        2 
   4  chr4_63738242   Sample    C    A        0      0        2 
   4  chr4_63741842     AAsi    G    C        0      0        2 
   4  chr4_63741842     AKia    G    C        1      2        2 
   4  chr4_63741842     AOna    G    C      0.5      1        2 
   4  chr4_63741842     ASom    G    C        0      0        2 
   4  chr4_63741842     HCab    G    C        0      0        2 
   4  chr4_63741842     HPrz    G    C        0      0        2 
   4  chr4_63741842     ZBoe    G    C        0      0        2 
   4  chr4_63741842     ZGre    G    C        0      0        2 
   4  chr4_63741842     ZHar    G    C        0      0        2 
   4  chr4_63741842   Sample    G    C        0      0        2 
   4  chr4_63745887     AAsi    G    T        0      0        2 
   4  chr4_63745887     AKia    G    T        0      0        2 
   4  chr4_63745887     AOna    G    T        0      0        2 
   4  chr4_63745887     ASom    G    T        0      0        2 
   4  chr4_63745887     HCab    G    T        0      0        2 
   4  chr4_63745887     HPrz    G    T        0      0        2 
   4  chr4_63745887     ZBoe    G    T        1      2        2 
   4  chr4_63745887     ZGre    G    T        0      0        2 
   4  chr4_63745887     ZHar    G    T        0      0        2 
   4  chr4_63745887   Sample    G    T        0      0        2 
   4  chr4_63750369     AAsi    G    A        0      0        2 
   4  chr4_63750369     AKia    G    A        0      0        2 
   4  chr4_63750369     AOna    G    A        0      0        2 
   4  chr4_63750369     ASom    G    A        0      0        2 
   4  chr4_63750369     HCab    G    A        1      2        2 
   4  chr4_63750369     HPrz    G    A        1      2        2 
   4  chr4_63750369     ZBoe    G    A        0      0        2 
   4  chr4_63750369     ZGre    G    A        0      0        2 
   4  chr4_63750369     ZHar    G    A        0      0        2 
   4  chr4_63750369   Sample    G    A        0      0        2 
   4  chr4_63752501     AAsi    T    G        0      0        2 
   4  chr4_63752501     AKia    T    G        0      0        2 
   4  chr4_63752501     AOna    T    G        0      0        2 
   4  chr4_63752501     ASom    T    G        0      0        2 
   4  chr4_63752501     HCab    T    G        0      0        2 
   4  chr4_63752501     HPrz    T    G        0      0        2 
   4  chr4_63752501     ZBoe    T    G        0      0        2 
   4  chr4_63752501     ZGre    T    G        0      0        2 
   4  chr4_63752501     ZHar    T    G        1      2        2 
   4  chr4_63752501   Sample    T    G        0      0        2 
   4  chr4_63754247     AAsi    A    G        0      0        2 
   4  chr4_63754247     AKia    A    G        0      0        2 
   4  chr4_63754247     AOna    A    G        0      0        2 
   4  chr4_63754247     ASom    A    G        0      0        2 
   4  chr4_63754247     HCab    A    G      0.5      1        2 
   4  chr4_63754247     HPrz    A    G        0      0        2 
   4  chr4_63754247     ZBoe    A    G        0      0        2 
   4  chr4_63754247     ZGre    A    G        0      0        2 
   4  chr4_63754247     ZHar    A    G        0      0        2 
   4  chr4_63754247   Sample    A    G        0      0        2 
   4  chr4_63765363     AAsi    A    G        0      0        2 
   4  chr4_63765363     AKia    A    G        0      0        2 
   4  chr4_63765363     AOna    A    G        1      2        2 
   4  chr4_63765363     ASom    A    G        0      0        2 
   4  chr4_63765363     HCab    A    G        0      0        2 
   4  chr4_63765363     HPrz    A    G        0      0        2 
   4  chr4_63765363     ZBoe    A    G        0      0        2 
   4  chr4_63765363     ZGre    A    G        0      0        2 
   4  chr4_63765363     ZHar    A    G        0      0        2 
   4  chr4_63765363   Sample    A    G        0      0        2 
   4  chr4_63768620     AAsi    G    C        0      0        2 
   4  chr4_63768620     AKia    G    C        1      2        2 
   4  chr4_63768620     AOna    G    C        0      0        2 
   4  chr4_63768620     ASom    G    C        0      0        2 
   4  chr4_63768620     HCab    G    C        0      0        2 
   4  chr4_63768620     HPrz    G    C        0      0        2 
   4  chr4_63768620     ZBoe    G    C        0      0        2 
   4  chr4_63768620     ZGre    G    C        0      0        2 
   4  chr4_63768620     ZHar    G    C        0      0        2 
   4  chr4_63768620   Sample    G    C        0      0        2 
   4  chr4_63771950     AAsi    G    A        0      0        2 
   4  chr4_63771950     AKia    G    A        0      0        2 
   4  chr4_63771950     AOna    G    A        0      0        2 
   4  chr4_63771950     ASom    G    A        0      0        2 
   4  chr4_63771950     HCab    G    A        0      0        2 
   4  chr4_63771950     HPrz    G    A        0      0        2 
   4  chr4_63771950     ZBoe    G    A      0.5      1        2 
   4  chr4_63771950     ZGre    G    A        0      0        2 
   4  chr4_63771950     ZHar    G    A        0      0        2 
   4  chr4_63771950   Sample    G    A        0      0        2 
   4  chr4_63783688     AAsi    C    G        0      0        2 
   4  chr4_63783688     AKia    C    G        0      0        2 
   4  chr4_63783688     AOna    C    G        0      0        2 
   4  chr4_63783688     ASom    C    G        0      0        2 
   4  chr4_63783688     HCab    C    G        0      0        2 
   4  chr4_63783688     HPrz    C    G        0      0        2 
   4  chr4_63783688     ZBoe    C    G        0      0        2 
   4  chr4_63783688     ZGre    C    G      0.5      1        2 
   4  chr4_63783688     ZHar    C    G        0      0        2 
   4  chr4_63783688   Sample    C    G        0      0        2 
   4  chr4_63784823     AAsi    G    C        0      0        2 
   4  chr4_63784823     AKia    G    C        0      0        2 
   4  chr4_63784823     AOna    G    C        0      0        2 
   4  chr4_63784823     ASom    G    C        0      0        2 
   4  chr4_63784823     HCab    G    C        1      2        2 
   4  chr4_63784823     HPrz    G    C        1      2        2 
   4  chr4_63784823     ZBoe    G    C        0      0        2 
   4  chr4_63784823     ZGre    G    C        0      0        2 
   4  chr4_63784823     ZHar    G    C        0      0        2 
   4  chr4_63784823   Sample    G    C        0      0        2 
   4  chr4_63786261     AAsi    A    G        0      0        2 
   4  chr4_63786261     AKia    A    G        0      0        2 
   4  chr4_63786261     AOna    A    G        0      0        2 
   4  chr4_63786261     ASom    A    G        0      0        2 
   4  chr4_63786261     HCab    A    G        0      0        2 
   4  chr4_63786261     HPrz    A    G      0.5      1        2 
   4  chr4_63786261     ZBoe    A    G        0      0        2 
   4  chr4_63786261     ZGre    A    G        0      0        2 
   4  chr4_63786261     ZHar    A    G        0      0        2 
   4  chr4_63786261   Sample    A    G        0      0        2 
   4  chr4_63790787     AAsi    G    C        0      0        2 
   4  chr4_63790787     AKia    G    C        0      0        2 
   4  chr4_63790787     AOna    G    C        0      0        2 
   4  chr4_63790787     ASom    G    C        0      0        2 
   4  chr4_63790787     HCab    G    C        0      0        2 
   4  chr4_63790787     HPrz    G    C        0      0        2 
   4  chr4_63790787     ZBoe    G    C      0.5      1        2 
   4  chr4_63790787     ZGre    G    C        0      0        2 
   4  chr4_63790787     ZHar    G    C        0      0        2 
   4  chr4_63790787   Sample    G    C        0      0        2 
   4  chr4_63792075     AAsi    G    A        0      0        2 
   4  chr4_63792075     AKia    G    A      0.5      1        2 
   4  chr4_63792075     AOna    G    A        1      2        2 
   4  chr4_63792075     ASom    G    A        0      0        2 
   4  chr4_63792075     HCab    G    A        0      0        2 
   4  chr4_63792075     HPrz    G    A        0      0        2 
   4  chr4_63792075     ZBoe    G    A        0      0        2 
   4  chr4_63792075     ZGre    G    A        0      0        2 
   4  chr4_63792075     ZHar    G    A        0      0        2 
   4  chr4_63792075   Sample    G    A        0      0        2 
   4  chr4_63798336     AAsi    G    A        0      0        2 
   4  chr4_63798336     AKia    G    A        1      2        2 
   4  chr4_63798336     AOna    G    A        1      2        2 
   4  chr4_63798336     ASom    G    A        0      0        2 
   4  chr4_63798336     HCab    G    A        0      0        2 
   4  chr4_63798336     HPrz    G    A        0      0        2 
   4  chr4_63798336     ZBoe    G    A        0      0        2 
   4  chr4_63798336     ZGre    G    A        0      0        2 
   4  chr4_63798336     ZHar    G    A        0      0        2 
   4  chr4_63798336   Sample    G    A        0      0        2 
   4  chr4_63799833     AAsi    G    T        0      0        2 
   4  chr4_63799833     AKia    G    T        0      0        2 
   4  chr4_63799833     AOna    G    T        0      0        2 
   4  chr4_63799833     ASom    G    T        0      0        2 
   4  chr4_63799833     HCab    G    T        0      0        2 
   4  chr4_63799833     HPrz    G    T        0      0        2 
   4  chr4_63799833     ZBoe    G    T      0.5      1        2 
   4  chr4_63799833     ZGre    G    T        0      0        2 
   4  chr4_63799833     ZHar    G    T        0      0        2 
   4  chr4_63799833   Sample    G    T        0      0        2 
   4  chr4_63802110     AAsi    C    T        0      0        2 
   4  chr4_63802110     AKia    C    T        0      0        2 
   4  chr4_63802110     AOna    C    T        0      0        2 
   4  chr4_63802110     ASom    C    T        0      0        2 
   4  chr4_63802110     HCab    C    T        0      0        2 
   4  chr4_63802110     HPrz    C    T        0      0        2 
   4  chr4_63802110     ZBoe    C    T        1      2        2 
   4  chr4_63802110     ZGre    C    T        0      0        2 
   4  chr4_63802110     ZHar    C    T        0      0        2 
   4  chr4_63802110   Sample    C    T        0      0        2 
   4  chr4_63803148     AAsi    T    C        0      0        2 
   4  chr4_63803148     AKia    T    C        0      0        2 
   4  chr4_63803148     AOna    T    C        0      0        2 
   4  chr4_63803148     ASom    T    C        0      0        2 
   4  chr4_63803148     HCab    T    C        1      2        2 
   4  chr4_63803148     HPrz    T    C        1      2        2 
   4  chr4_63803148     ZBoe    T    C        0      0        2 
   4  chr4_63803148     ZGre    T    C        0      0        2 
   4  chr4_63803148     ZHar    T    C        0      0        2 
   4  chr4_63803148   Sample    T    C        0      0        2 
   4  chr4_63805884     AAsi    A    G        0      0        2 
   4  chr4_63805884     AKia    A    G        0      0        2 
   4  chr4_63805884     AOna    A    G        0      0        2 
   4  chr4_63805884     ASom    A    G        0      0        2 
   4  chr4_63805884     HCab    A    G        0      0        2 
   4  chr4_63805884     HPrz    A    G        0      0        2 
   4  chr4_63805884     ZBoe    A    G        0      0        2 
   4  chr4_63805884     ZGre    A    G        0      0        2 
   4  chr4_63805884     ZHar    A    G        1      2        2 
   4  chr4_63805884   Sample    A    G        0      0        2 
   4  chr4_63829810     AAsi    A    G        0      0        2 
   4  chr4_63829810     AKia    A    G        1      2        2 
   4  chr4_63829810     AOna    A    G        1      2        2 
   4  chr4_63829810     ASom    A    G        0      0        2 
   4  chr4_63829810     HCab    A    G        0      0        2 
   4  chr4_63829810     HPrz    A    G        0      0        2 
   4  chr4_63829810     ZBoe    A    G        0      0        2 
   4  chr4_63829810     ZGre    A    G        0      0        2 
   4  chr4_63829810     ZHar    A    G        0      0        2 
   4  chr4_63829810   Sample    A    G        0      0        2 
   4  chr4_63833781     AAsi    A    G        0      0        2 
   4  chr4_63833781     AKia    A    G        0      0        2 
   4  chr4_63833781     AOna    A    G        0      0        2 
   4  chr4_63833781     ASom    A    G        0      0        2 
   4  chr4_63833781     HCab    A    G        0      0        2 
   4  chr4_63833781     HPrz    A    G        0      0        2 
   4  chr4_63833781     ZBoe    A    G      0.5      1        2 
   4  chr4_63833781     ZGre    A    G        0      0        2 
   4  chr4_63833781     ZHar    A    G        0      0        2 
   4  chr4_63833781   Sample    A    G        0      0        2 
   4  chr4_63836885     AAsi    T    C        0      0        2 
   4  chr4_63836885     AKia    T    C        0      0        2 
   4  chr4_63836885     AOna    T    C        0      0        2 
   4  chr4_63836885     ASom    T    C        0      0        2 
   4  chr4_63836885     HCab    T    C        0      0        2 
   4  chr4_63836885     HPrz    T    C        0      0        2 
   4  chr4_63836885     ZBoe    T    C        1      2        2 
   4  chr4_63836885     ZGre    T    C        0      0        2 
   4  chr4_63836885     ZHar    T    C        0      0        2 
   4  chr4_63836885   Sample    T    C        0      0        2 
   4  chr4_63839397     AAsi    A    G        0      0        2 
   4  chr4_63839397     AKia    A    G        0      0        2 
   4  chr4_63839397     AOna    A    G        0      0        2 
   4  chr4_63839397     ASom    A    G        0      0        2 
   4  chr4_63839397     HCab    A    G        0      0        2 
   4  chr4_63839397     HPrz    A    G        0      0        2 
   4  chr4_63839397     ZBoe    A    G        1      2        2 
   4  chr4_63839397     ZGre    A    G        0      0        2 
   4  chr4_63839397     ZHar    A    G        1      2        2 
   4  chr4_63839397   Sample    A    G        0      0        2 
   4  chr4_63839602     AAsi    A    G        0      0        2 
   4  chr4_63839602     AKia    A    G        0      0        2 
   4  chr4_63839602     AOna    A    G        0      0        2 
   4  chr4_63839602     ASom    A    G        0      0        2 
   4  chr4_63839602     HCab    A    G        1      2        2 
   4  chr4_63839602     HPrz    A    G        1      2        2 
   4  chr4_63839602     ZBoe    A    G        0      0        2 
   4  chr4_63839602     ZGre    A    G        0      0        2 
   4  chr4_63839602     ZHar    A    G        0      0        2 
   4  chr4_63839602   Sample    A    G        0      0        2 
   4  chr4_63840053     AAsi    C    G        0      0        2 
   4  chr4_63840053     AKia    C    G        1      2        2 
   4  chr4_63840053     AOna    C    G        1      2        2 
   4  chr4_63840053     ASom    C    G        0      0        2 
   4  chr4_63840053     HCab    C    G        0      0        2 
   4  chr4_63840053     HPrz    C    G        0      0        2 
   4  chr4_63840053     ZBoe    C    G        0      0        2 
   4  chr4_63840053     ZGre    C    G        0      0        2 
   4  chr4_63840053     ZHar    C    G        0      0        2 
   4  chr4_63840053   Sample    C    G        0      0        2 
   4  chr4_63841616     AAsi    A    G      0.5      1        2 
   4  chr4_63841616     AKia    A    G        0      0        2 
   4  chr4_63841616     AOna    A    G        0      0        2 
   4  chr4_63841616     ASom    A    G        0      0        2 
   4  chr4_63841616     HCab    A    G        0      0        2 
   4  chr4_63841616     HPrz    A    G        0      0        2 
   4  chr4_63841616     ZBoe    A    G        0      0        2 
   4  chr4_63841616     ZGre    A    G        0      0        2 
   4  chr4_63841616     ZHar    A    G        0      0        2 
   4  chr4_63841616   Sample    A    G        1      2        2 
   4  chr4_63842762     AAsi    A    G        0      0        2 
   4  chr4_63842762     AKia    A    G        0      0        2 
   4  chr4_63842762     AOna    A    G        0      0        2 
   4  chr4_63842762     ASom    A    G        0      0        2 
   4  chr4_63842762     HCab    A    G        0      0        2 
   4  chr4_63842762     HPrz    A    G        0      0        2 
   4  chr4_63842762     ZBoe    A    G        0      0        2 
   4  chr4_63842762     ZGre    A    G        0      0        2 
   4  chr4_63842762     ZHar    A    G        1      2        2 
   4  chr4_63842762   Sample    A    G        0      0        2 
   4  chr4_63844701     AAsi    C    T        0      0        2 
   4  chr4_63844701     AKia    C    T      0.5      1        2 
   4  chr4_63844701     AOna    C    T        0      0        2 
   4  chr4_63844701     ASom    C    T        0      0        2 
   4  chr4_63844701     HCab    C    T        0      0        2 
   4  chr4_63844701     HPrz    C    T        0      0        2 
   4  chr4_63844701     ZBoe    C    T        0      0        2 
   4  chr4_63844701     ZGre    C    T        0      0        2 
   4  chr4_63844701     ZHar    C    T        0      0        2 
   4  chr4_63844701   Sample    C    T        0      0        2 
   4  chr4_63847251     AAsi    C    T        1      2        2 
   4  chr4_63847251     AKia    C    T        0      0        2 
   4  chr4_63847251     AOna    C    T        0      0        2 
   4  chr4_63847251     ASom    C    T        1      2        2 
   4  chr4_63847251     HCab    C    T        0      0        2 
   4  chr4_63847251     HPrz    C    T        0      0        2 
   4  chr4_63847251     ZBoe    C    T        0      0        2 
   4  chr4_63847251     ZGre    C    T        0      0        2 
   4  chr4_63847251     ZHar    C    T        0      0        2 
   4  chr4_63847251   Sample    C    T        1      2        2 
   4  chr4_63849867     AAsi    T    C        0      0        2 
   4  chr4_63849867     AKia    T    C      0.5      1        2 
   4  chr4_63849867     AOna    T    C      0.5      1        2 
   4  chr4_63849867     ASom    T    C        0      0        2 
   4  chr4_63849867     HCab    T    C        0      0        2 
   4  chr4_63849867     HPrz    T    C        0      0        2 
   4  chr4_63849867     ZBoe    T    C        0      0        2 
   4  chr4_63849867     ZGre    T    C        0      0        2 
   4  chr4_63849867     ZHar    T    C        0      0        2 
   4  chr4_63849867   Sample    T    C        0      0        2 
   4  chr4_63851760     AAsi    T    C        0      0        2 
   4  chr4_63851760     AKia    T    C      0.5      1        2 
   4  chr4_63851760     AOna    T    C        0      0        2 
   4  chr4_63851760     ASom    T    C        0      0        2 
   4  chr4_63851760     HCab    T    C        0      0        2 
   4  chr4_63851760     HPrz    T    C        0      0        2 
   4  chr4_63851760     ZBoe    T    C        0      0        2 
   4  chr4_63851760     ZGre    T    C        0      0        2 
   4  chr4_63851760     ZHar    T    C        0      0        2 
   4  chr4_63851760   Sample    T    C        0      0        2 
   4  chr4_63857751     AAsi    C    G        0      0        2 
   4  chr4_63857751     AKia    C    G        0      0        2 
   4  chr4_63857751     AOna    C    G        0      0        2 
   4  chr4_63857751     ASom    C    G        0      0        2 
   4  chr4_63857751     HCab    C    G        0      0        2 
   4  chr4_63857751     HPrz    C    G        0      0        2 
   4  chr4_63857751     ZBoe    C    G        0      0        2 
   4  chr4_63857751     ZGre    C    G        0      0        2 
   4  chr4_63857751     ZHar    C    G        1      2        2 
   4  chr4_63857751   Sample    C    G        0      0        2 
   4  chr4_63858449     AAsi    A    G        0      0        2 
   4  chr4_63858449     AKia    A    G        0      0        2 
   4  chr4_63858449     AOna    A    G        0      0        2 
   4  chr4_63858449     ASom    A    G        0      0        2 
   4  chr4_63858449     HCab    A    G        1      2        2 
   4  chr4_63858449     HPrz    A    G        1      2        2 
   4  chr4_63858449     ZBoe    A    G        0      0        2 
   4  chr4_63858449     ZGre    A    G        0      0        2 
   4  chr4_63858449     ZHar    A    G        0      0        2 
   4  chr4_63858449   Sample    A    G        0      0        2 
   4  chr4_63858832     AAsi    A    G      0.5      1        2 
   4  chr4_63858832     AKia    A    G        0      0        2 
   4  chr4_63858832     AOna    A    G        0      0        2 
   4  chr4_63858832     ASom    A    G        0      0        2 
   4  chr4_63858832     HCab    A    G      0.5      1        2 
   4  chr4_63858832     HPrz    A    G        0      0        2 
   4  chr4_63858832     ZBoe    A    G        0      0        2 
   4  chr4_63858832     ZGre    A    G        0      0        2 
   4  chr4_63858832     ZHar    A    G        0      0        2 
   4  chr4_63858832   Sample    A    G        0      0        2 
   4  chr4_63867267     AAsi    G    T        0      0        2 
   4  chr4_63867267     AKia    G    T      0.5      1        2 
   4  chr4_63867267     AOna    G    T        0      0        2 
   4  chr4_63867267     ASom    G    T        0      0        2 
   4  chr4_63867267     HCab    G    T        0      0        2 
   4  chr4_63867267     HPrz    G    T        0      0        2 
   4  chr4_63867267     ZBoe    G    T        0      0        2 
   4  chr4_63867267     ZGre    G    T        0      0        2 
   4  chr4_63867267     ZHar    G    T        0      0        2 
   4  chr4_63867267   Sample    G    T        0      0        2 
   4  chr4_63867654     AAsi    T    G        0      0        2 
   4  chr4_63867654     AKia    T    G        0      0        2 
   4  chr4_63867654     AOna    T    G        0      0        2 
   4  chr4_63867654     ASom    T    G        0      0        2 
   4  chr4_63867654     HCab    T    G        0      0        2 
   4  chr4_63867654     HPrz    T    G        0      0        2 
   4  chr4_63867654     ZBoe    T    G        1      2        2 
   4  chr4_63867654     ZGre    T    G        0      0        2 
   4  chr4_63867654     ZHar    T    G        0      0        2 
   4  chr4_63867654   Sample    T    G        0      0        2 
   4  chr4_63870717     AAsi    C    G        0      0        2 
   4  chr4_63870717     AKia    C    G        0      0        2 
   4  chr4_63870717     AOna    C    G        0      0        2 
   4  chr4_63870717     ASom    C    G        0      0        2 
   4  chr4_63870717     HCab    C    G        0      0        2 
   4  chr4_63870717     HPrz    C    G        0      0        2 
   4  chr4_63870717     ZBoe    C    G        0      0        2 
   4  chr4_63870717     ZGre    C    G        1      2        2 
   4  chr4_63870717     ZHar    C    G        0      0        2 
   4  chr4_63870717   Sample    C    G        0      0        2 
   4  chr4_63871010     AAsi    G    A        0      0        2 
   4  chr4_63871010     AKia    G    A      0.5      1        2 
   4  chr4_63871010     AOna    G    A      0.5      1        2 
   4  chr4_63871010     ASom    G    A        0      0        2 
   4  chr4_63871010     HCab    G    A        0      0        2 
   4  chr4_63871010     HPrz    G    A        0      0        2 
   4  chr4_63871010     ZBoe    G    A        0      0        2 
   4  chr4_63871010     ZGre    G    A        0      0        2 
   4  chr4_63871010     ZHar    G    A        0      0        2 
   4  chr4_63871010   Sample    G    A        0      0        2 
   4  chr4_63879888     AAsi    A    G        0      0        2 
   4  chr4_63879888     AKia    A    G        0      0        2 
   4  chr4_63879888     AOna    A    G        0      0        2 
   4  chr4_63879888     ASom    A    G        0      0        2 
   4  chr4_63879888     HCab    A    G        0      0        2 
   4  chr4_63879888     HPrz    A    G        0      0        2 
   4  chr4_63879888     ZBoe    A    G        0      0        2 
   4  chr4_63879888     ZGre    A    G        0      0        2 
   4  chr4_63879888     ZHar    A    G        1      2        2 
   4  chr4_63879888   Sample    A    G        0      0        2 
   4  chr4_63885582     AAsi    A    C        0      0        2 
   4  chr4_63885582     AKia    A    C        0      0        2 
   4  chr4_63885582     AOna    A    C        0      0        2 
   4  chr4_63885582     ASom    A    C        0      0        2 
   4  chr4_63885582     HCab    A    C        0      0        2 
   4  chr4_63885582     HPrz    A    C        0      0        2 
   4  chr4_63885582     ZBoe    A    C        0      0        2 
   4  chr4_63885582     ZGre    A    C        1      2        2 
   4  chr4_63885582     ZHar    A    C        0      0        2 
   4  chr4_63885582   Sample    A    C        0      0        2 
   4  chr4_63892501     AAsi    A    G      0.5      1        2 
   4  chr4_63892501     AKia    A    G        0      0        2 
   4  chr4_63892501     AOna    A    G        0      0        2 
   4  chr4_63892501     ASom    A    G        1      2        2 
   4  chr4_63892501     HCab    A    G        0      0        2 
   4  chr4_63892501     HPrz    A    G        0      0        2 
   4  chr4_63892501     ZBoe    A    G        0      0        2 
   4  chr4_63892501     ZGre    A    G        0      0        2 
   4  chr4_63892501     ZHar    A    G        0      0        2 
   4  chr4_63892501   Sample    A    G        1      2        2 
   4  chr4_63892971     AAsi    A    G        0      0        2 
   4  chr4_63892971     AKia    A    G        0      0        2 
   4  chr4_63892971     AOna    A    G        0      0        2 
   4  chr4_63892971     ASom    A    G        0      0        2 
   4  chr4_63892971     HCab    A    G        0      0        2 
   4  chr4_63892971     HPrz    A    G        0      0        2 
   4  chr4_63892971     ZBoe    A    G      0.5      1        2 
   4  chr4_63892971     ZGre    A    G        0      0        2 
   4  chr4_63892971     ZHar    A    G        0      0        2 
   4  chr4_63892971   Sample    A    G        0      0        2 
   4  chr4_63900156     AAsi    C    T        0      0        2 
   4  chr4_63900156     AKia    C    T        0      0        2 
   4  chr4_63900156     AOna    C    T        0      0        2 
   4  chr4_63900156     ASom    C    T        0      0        2 
   4  chr4_63900156     HCab    C    T        0      0        2 
   4  chr4_63900156     HPrz    C    T        0      0        2 
   4  chr4_63900156     ZBoe    C    T      0.5      1        2 
   4  chr4_63900156     ZGre    C    T        0      0        2 
   4  chr4_63900156     ZHar    C    T        0      0        2 
   4  chr4_63900156   Sample    C    T        0      0        2 
   4  chr4_63900473     AAsi    G    A        0      0        2 
   4  chr4_63900473     AKia    G    A        0      0        2 
   4  chr4_63900473     AOna    G    A        0      0        2 
   4  chr4_63900473     ASom    G    A        0      0        2 
   4  chr4_63900473     HCab    G    A        1      2        2 
   4  chr4_63900473     HPrz    G    A        1      2        2 
   4  chr4_63900473     ZBoe    G    A        0      0        2 
   4  chr4_63900473     ZGre    G    A        0      0        2 
   4  chr4_63900473     ZHar    G    A        0      0        2 
   4  chr4_63900473   Sample    G    A        0      0        2 
   4  chr4_63906246     AAsi    T    G        0      0        2 
   4  chr4_63906246     AKia    T    G        0      0        2 
   4  chr4_63906246     AOna    T    G        0      0        2 
   4  chr4_63906246     ASom    T    G        0      0        2 
   4  chr4_63906246     HCab    T    G        1      2        2 
   4  chr4_63906246     HPrz    T    G        1      2        2 
   4  chr4_63906246     ZBoe    T    G        0      0        2 
   4  chr4_63906246     ZGre    T    G        0      0        2 
   4  chr4_63906246     ZHar    T    G        0      0        2 
   4  chr4_63906246   Sample    T    G        0      0        2 
   4  chr4_63906925     AAsi    G    A        0      0        2 
   4  chr4_63906925     AKia    G    A        0      0        2 
   4  chr4_63906925     AOna    G    A        0      0        2 
   4  chr4_63906925     ASom    G    A        0      0        2 
   4  chr4_63906925     HCab    G    A        0      0        2 
   4  chr4_63906925     HPrz    G    A        0      0        2 
   4  chr4_63906925     ZBoe    G    A      0.5      1        2 
   4  chr4_63906925     ZGre    G    A        0      0        2 
   4  chr4_63906925     ZHar    G    A        0      0        2 
   4  chr4_63906925   Sample    G    A        0      0        2 
   4  chr4_63909371     AAsi    C    T        0      0        2 
   4  chr4_63909371     AKia    C    T        0      0        2 
   4  chr4_63909371     AOna    C    T        0      0        2 
   4  chr4_63909371     ASom    C    T        1      2        2 
   4  chr4_63909371     HCab    C    T        0      0        2 
   4  chr4_63909371     HPrz    C    T        0      0        2 
   4  chr4_63909371     ZBoe    C    T        0      0        2 
   4  chr4_63909371     ZGre    C    T        0      0        2 
   4  chr4_63909371     ZHar    C    T        0      0        2 
   4  chr4_63909371   Sample    C    T        0      0        2 
   4  chr4_63927702     AAsi    T    G        0      0        2 
   4  chr4_63927702     AKia    T    G        0      0        2 
   4  chr4_63927702     AOna    T    G        0      0        2 
   4  chr4_63927702     ASom    T    G        0      0        2 
   4  chr4_63927702     HCab    T    G        0      0        2 
   4  chr4_63927702     HPrz    T    G        0      0        2 
   4  chr4_63927702     ZBoe    T    G      0.5      1        2 
   4  chr4_63927702     ZGre    T    G        0      0        2 
   4  chr4_63927702     ZHar    T    G        0      0        2 
   4  chr4_63927702   Sample    T    G        0      0        2 
   4  chr4_63927850     AAsi    C    G        0      0        2 
   4  chr4_63927850     AKia    C    G        0      0        2 
   4  chr4_63927850     AOna    C    G        0      0        2 
   4  chr4_63927850     ASom    C    G        0      0        2 
   4  chr4_63927850     HCab    C    G        0      0        2 
   4  chr4_63927850     HPrz    C    G        0      0        2 
   4  chr4_63927850     ZBoe    C    G      0.5      1        2 
   4  chr4_63927850     ZGre    C    G        0      0        2 
   4  chr4_63927850     ZHar    C    G        0      0        2 
   4  chr4_63927850   Sample    C    G        0      0        2 
   4  chr4_63928360     AAsi    T    C        0      0        2 
   4  chr4_63928360     AKia    T    C        0      0        2 
   4  chr4_63928360     AOna    T    C        0      0        2 
   4  chr4_63928360     ASom    T    C        0      0        2 
   4  chr4_63928360     HCab    T    C        0      0        2 
   4  chr4_63928360     HPrz    T    C      0.5      1        2 
   4  chr4_63928360     ZBoe    T    C        0      0        2 
   4  chr4_63928360     ZGre    T    C        0      0        2 
   4  chr4_63928360     ZHar    T    C        0      0        2 
   4  chr4_63928360   Sample    T    C        0      0        2 
   4  chr4_63932129     AAsi    T    C        0      0        2 
   4  chr4_63932129     AKia    T    C        0      0        2 
   4  chr4_63932129     AOna    T    C        0      0        2 
   4  chr4_63932129     ASom    T    C        0      0        2 
   4  chr4_63932129     HCab    T    C        0      0        2 
   4  chr4_63932129     HPrz    T    C        0      0        2 
   4  chr4_63932129     ZBoe    T    C      0.5      1        2 
   4  chr4_63932129     ZGre    T    C        0      0        2 
   4  chr4_63932129     ZHar    T    C        0      0        2 
   4  chr4_63932129   Sample    T    C        0      0        2 
   4  chr4_63938204     AAsi    A    G        0      0        2 
   4  chr4_63938204     AKia    A    G        0      0        2 
   4  chr4_63938204     AOna    A    G        0      0        2 
   4  chr4_63938204     ASom    A    G        0      0        2 
   4  chr4_63938204     HCab    A    G        1      2        2 
   4  chr4_63938204     HPrz    A    G        1      2        2 
   4  chr4_63938204     ZBoe    A    G        0      0        2 
   4  chr4_63938204     ZGre    A    G        0      0        2 
   4  chr4_63938204     ZHar    A    G        0      0        2 
   4  chr4_63938204   Sample    A    G        0      0        2 
   4  chr4_63945797     AAsi    C    G        0      0        2 
   4  chr4_63945797     AKia    C    G        0      0        2 
   4  chr4_63945797     AOna    C    G        0      0        2 
   4  chr4_63945797     ASom    C    G        0      0        2 
   4  chr4_63945797     HCab    C    G        0      0        2 
   4  chr4_63945797     HPrz    C    G        0      0        2 
   4  chr4_63945797     ZBoe    C    G        1      2        2 
   4  chr4_63945797     ZGre    C    G        0      0        2 
   4  chr4_63945797     ZHar    C    G        0      0        2 
   4  chr4_63945797   Sample    C    G        0      0        2 
   4  chr4_63952237     AAsi    C    T        0      0        2 
   4  chr4_63952237     AKia    C    T        0      0        2 
   4  chr4_63952237     AOna    C    T        0      0        2 
   4  chr4_63952237     ASom    C    T        0      0        2 
   4  chr4_63952237     HCab    C    T        1      2        2 
   4  chr4_63952237     HPrz    C    T        1      2        2 
   4  chr4_63952237     ZBoe    C    T        0      0        2 
   4  chr4_63952237     ZGre    C    T        0      0        2 
   4  chr4_63952237     ZHar    C    T        0      0        2 
   4  chr4_63952237   Sample    C    T        0      0        2 
   4  chr4_63954206     AAsi    T    G        0      0        2 
   4  chr4_63954206     AKia    T    G      0.5      1        2 
   4  chr4_63954206     AOna    T    G        0      0        2 
   4  chr4_63954206     ASom    T    G        0      0        2 
   4  chr4_63954206     HCab    T    G        0      0        2 
   4  chr4_63954206     HPrz    T    G        0      0        2 
   4  chr4_63954206     ZBoe    T    G        0      0        2 
   4  chr4_63954206     ZGre    T    G        0      0        2 
   4  chr4_63954206     ZHar    T    G        0      0        2 
   4  chr4_63954206   Sample    T    G        0      0        2 
   4  chr4_63954971     AAsi    G    A        0      0        2 
   4  chr4_63954971     AKia    G    A        0      0        2 
   4  chr4_63954971     AOna    G    A        0      0        2 
   4  chr4_63954971     ASom    G    A        0      0        2 
   4  chr4_63954971     HCab    G    A        0      0        2 
   4  chr4_63954971     HPrz    G    A        0      0        2 
   4  chr4_63954971     ZBoe    G    A        0      0        2 
   4  chr4_63954971     ZGre    G    A        0      0        2 
   4  chr4_63954971     ZHar    G    A        1      2        2 
   4  chr4_63954971   Sample    G    A        0      0        2 
   4  chr4_63956994     AAsi    A    G        0      0        2 
   4  chr4_63956994     AKia    A    G        0      0        2 
   4  chr4_63956994     AOna    A    G        0      0        2 
   4  chr4_63956994     ASom    A    G        0      0        2 
   4  chr4_63956994     HCab    A    G        0      0        2 
   4  chr4_63956994     HPrz    A    G        0      0        2 
   4  chr4_63956994     ZBoe    A    G        0      0        2 
   4  chr4_63956994     ZGre    A    G        0      0        2 
   4  chr4_63956994     ZHar    A    G        1      2        2 
   4  chr4_63956994   Sample    A    G        0      0        2 
   4  chr4_63966151     AAsi    T    C        0      0        2 
   4  chr4_63966151     AKia    T    C        0      0        2 
   4  chr4_63966151     AOna    T    C        0      0        2 
   4  chr4_63966151     ASom    T    C        0      0        2 
   4  chr4_63966151     HCab    T    C        0      0        2 
   4  chr4_63966151     HPrz    T    C        0      0        2 
   4  chr4_63966151     ZBoe    T    C        0      0        2 
   4  chr4_63966151     ZGre    T    C      0.5      1        2 
   4  chr4_63966151     ZHar    T    C      0.5      1        2 
   4  chr4_63966151   Sample    T    C        0      0        2 
   4  chr4_63979642     AAsi    G    C      0.5      1        2 
   4  chr4_63979642     AKia    G    C        0      0        2 
   4  chr4_63979642     AOna    G    C        0      0        2 
   4  chr4_63979642     ASom    G    C        0      0        2 
   4  chr4_63979642     HCab    G    C        0      0        2 
   4  chr4_63979642     HPrz    G    C        0      0        2 
   4  chr4_63979642     ZBoe    G    C        0      0        2 
   4  chr4_63979642     ZGre    G    C        0      0        2 
   4  chr4_63979642     ZHar    G    C        0      0        2 
   4  chr4_63979642   Sample    G    C        1      2        2 
   4  chr4_63997764     AAsi    G    A        0      0        2 
   4  chr4_63997764     AKia    G    A        0      0        2 
   4  chr4_63997764     AOna    G    A        0      0        2 
   4  chr4_63997764     ASom    G    A        0      0        2 
   4  chr4_63997764     HCab    G    A        0      0        2 
   4  chr4_63997764     HPrz    G    A        0      0        2 
   4  chr4_63997764     ZBoe    G    A      0.5      1        2 
   4  chr4_63997764     ZGre    G    A        0      0        2 
   4  chr4_63997764     ZHar    G    A        0      0        2 
   4  chr4_63997764   Sample    G    A        0      0        2 
   4  chr4_64000607     AAsi    T    C        0      0        2 
   4  chr4_64000607     AKia    T    C        0      0        2 
   4  chr4_64000607     AOna    T    C        0      0        2 
   4  chr4_64000607     ASom    T    C        0      0        2 
   4  chr4_64000607     HCab    T    C        0      0        2 
   4  chr4_64000607     HPrz    T    C        0      0        2 
   4  chr4_64000607     ZBoe    T    C        0      0        2 
   4  chr4_64000607     ZGre    T    C      0.5      1        2 
   4  chr4_64000607     ZHar    T    C        0      0        2 
   4  chr4_64000607   Sample    T    C        0      0        2 
   4  chr4_64001500     AAsi    T    C        0      0        2 
   4  chr4_64001500     AKia    T    C        0      0        2 
   4  chr4_64001500     AOna    T    C        0      0        2 
   4  chr4_64001500     ASom    T    C        0      0        2 
   4  chr4_64001500     HCab    T    C        0      0        2 
   4  chr4_64001500     HPrz    T    C      0.5      1        2 
   4  chr4_64001500     ZBoe    T    C        0      0        2 
   4  chr4_64001500     ZGre    T    C        0      0        2 
   4  chr4_64001500     ZHar    T    C        0      0        2 
   4  chr4_64001500   Sample    T    C        0      0        2 
   4  chr4_64003528     AAsi    A    T        1      2        2 
   4  chr4_64003528     AKia    A    T        0      0        2 
   4  chr4_64003528     AOna    A    T        0      0        2 
   4  chr4_64003528     ASom    A    T        1      2        2 
   4  chr4_64003528     HCab    A    T        0      0        2 
   4  chr4_64003528     HPrz    A    T        0      0        2 
   4  chr4_64003528     ZBoe    A    T        0      0        2 
   4  chr4_64003528     ZGre    A    T        0      0        2 
   4  chr4_64003528     ZHar    A    T        0      0        2 
   4  chr4_64003528   Sample    A    T        1      2        2 
   4  chr4_64005606     AAsi    C    T        0      0        2 
   4  chr4_64005606     AKia    C    T        0      0        2 
   4  chr4_64005606     AOna    C    T        0      0        2 
   4  chr4_64005606     ASom    C    T        0      0        2 
   4  chr4_64005606     HCab    C    T        0      0        2 
   4  chr4_64005606     HPrz    C    T        0      0        2 
   4  chr4_64005606     ZBoe    C    T        0      0        2 
   4  chr4_64005606     ZGre    C    T        0      0        2 
   4  chr4_64005606     ZHar    C    T      0.5      1        2 
   4  chr4_64005606   Sample    C    T        0      0        2 
   4  chr4_64006677     AAsi    C    T        0      0        2 
   4  chr4_64006677     AKia    C    T        0      0        2 
   4  chr4_64006677     AOna    C    T        0      0        2 
   4  chr4_64006677     ASom    C    T        0      0        2 
   4  chr4_64006677     HCab    C    T        0      0        2 
   4  chr4_64006677     HPrz    C    T        0      0        2 
   4  chr4_64006677     ZBoe    C    T        0      0        2 
   4  chr4_64006677     ZGre    C    T        1      2        2 
   4  chr4_64006677     ZHar    C    T        0      0        2 
   4  chr4_64006677   Sample    C    T        0      0        2 
   4  chr4_64011442     AAsi    C    T        0      0        2 
   4  chr4_64011442     AKia    C    T        0      0        2 
   4  chr4_64011442     AOna    C    T        0      0        2 
   4  chr4_64011442     ASom    C    T        0      0        2 
   4  chr4_64011442     HCab    C    T        1      2        2 
   4  chr4_64011442     HPrz    C    T        1      2        2 
   4  chr4_64011442     ZBoe    C    T        0      0        2 
   4  chr4_64011442     ZGre    C    T        0      0        2 
   4  chr4_64011442     ZHar    C    T        0      0        2 
   4  chr4_64011442   Sample    C    T        0      0        2 
   4  chr4_64015258     AAsi    G    A        0      0        2 
   4  chr4_64015258     AKia    G    A        0      0        2 
   4  chr4_64015258     AOna    G    A        0      0        2 
   4  chr4_64015258     ASom    G    A        0      0        2 
   4  chr4_64015258     HCab    G    A        0      0        2 
   4  chr4_64015258     HPrz    G    A        0      0        2 
   4  chr4_64015258     ZBoe    G    A        0      0        2 
   4  chr4_64015258     ZGre    G    A        0      0        2 
   4  chr4_64015258     ZHar    G    A        1      2        2 
   4  chr4_64015258   Sample    G    A        0      0        2 
   4  chr4_64018941     AAsi    A    G        0      0        2 
   4  chr4_64018941     AKia    A    G      0.5      1        2 
   4  chr4_64018941     AOna    A    G      0.5      1        2 
   4  chr4_64018941     ASom    A    G        0      0        2 
   4  chr4_64018941     HCab    A    G        0      0        2 
   4  chr4_64018941     HPrz    A    G        0      0        2 
   4  chr4_64018941     ZBoe    A    G        0      0        2 
   4  chr4_64018941     ZGre    A    G        0      0        2 
   4  chr4_64018941     ZHar    A    G        0      0        2 
   4  chr4_64018941   Sample    A    G        0      0        2 
   4  chr4_64024144     AAsi    C    G        0      0        2 
   4  chr4_64024144     AKia    C    G        0      0        2 
   4  chr4_64024144     AOna    C    G        0      0        2 
   4  chr4_64024144     ASom    C    G        0      0        2 
   4  chr4_64024144     HCab    C    G        1      2        2 
   4  chr4_64024144     HPrz    C    G        1      2        2 
   4  chr4_64024144     ZBoe    C    G        0      0        2 
   4  chr4_64024144     ZGre    C    G        0      0        2 
   4  chr4_64024144     ZHar    C    G        0      0        2 
   4  chr4_64024144   Sample    C    G        0      0        2 
   4  chr4_64027802     AAsi    G    A        0      0        2 
   4  chr4_64027802     AKia    G    A        0      0        2 
   4  chr4_64027802     AOna    G    A        0      0        2 
   4  chr4_64027802     ASom    G    A        0      0        2 
   4  chr4_64027802     HCab    G    A        0      0        2 
   4  chr4_64027802     HPrz    G    A      0.5      1        2 
   4  chr4_64027802     ZBoe    G    A        0      0        2 
   4  chr4_64027802     ZGre    G    A        0      0        2 
   4  chr4_64027802     ZHar    G    A        0      0        2 
   4  chr4_64027802   Sample    G    A        0      0        2 
   4  chr4_64040696     AAsi    A    G        0      0        2 
   4  chr4_64040696     AKia    A    G        0      0        2 
   4  chr4_64040696     AOna    A    G      0.5      1        2 
   4  chr4_64040696     ASom    A    G        0      0        2 
   4  chr4_64040696     HCab    A    G        0      0        2 
   4  chr4_64040696     HPrz    A    G        0      0        2 
   4  chr4_64040696     ZBoe    A    G        0      0        2 
   4  chr4_64040696     ZGre    A    G        0      0        2 
   4  chr4_64040696     ZHar    A    G        0      0        2 
   4  chr4_64040696   Sample    A    G        0      0        2 
   4  chr4_64041009     AAsi    G    T        0      0        2 
   4  chr4_64041009     AKia    G    T        0      0        2 
   4  chr4_64041009     AOna    G    T        0      0        2 
   4  chr4_64041009     ASom    G    T        0      0        2 
   4  chr4_64041009     HCab    G    T        0      0        2 
   4  chr4_64041009     HPrz    G    T      0.5      1        2 
   4  chr4_64041009     ZBoe    G    T        0      0        2 
   4  chr4_64041009     ZGre    G    T        0      0        2 
   4  chr4_64041009     ZHar    G    T        0      0        2 
   4  chr4_64041009   Sample    G    T        0      0        2 
   4  chr4_64042318     AAsi    T    A        0      0        2 
   4  chr4_64042318     AKia    T    A        0      0        2 
   4  chr4_64042318     AOna    T    A        0      0        2 
   4  chr4_64042318     ASom    T    A        0      0        2 
   4  chr4_64042318     HCab    T    A        1      2        2 
   4  chr4_64042318     HPrz    T    A        1      2        2 
   4  chr4_64042318     ZBoe    T    A        0      0        2 
   4  chr4_64042318     ZGre    T    A        0      0        2 
   4  chr4_64042318     ZHar    T    A        0      0        2 
   4  chr4_64042318   Sample    T    A        0      0        2 
   4  chr4_64042798     AAsi    T    C        0      0        2 
   4  chr4_64042798     AKia    T    C        0      0        2 
   4  chr4_64042798     AOna    T    C        0      0        2 
   4  chr4_64042798     ASom    T    C        0      0        2 
   4  chr4_64042798     HCab    T    C        0      0        2 
   4  chr4_64042798     HPrz    T    C        0      0        2 
   4  chr4_64042798     ZBoe    T    C      0.5      1        2 
   4  chr4_64042798     ZGre    T    C        0      0        2 
   4  chr4_64042798     ZHar    T    C        0      0        2 
   4  chr4_64042798   Sample    T    C        0      0        2 
   4  chr4_64042885     AAsi    T    G        0      0        2 
   4  chr4_64042885     AKia    T    G        0      0        2 
   4  chr4_64042885     AOna    T    G        0      0        2 
   4  chr4_64042885     ASom    T    G        0      0        2 
   4  chr4_64042885     HCab    T    G        0      0        2 
   4  chr4_64042885     HPrz    T    G        0      0        2 
   4  chr4_64042885     ZBoe    T    G        0      0        2 
   4  chr4_64042885     ZGre    T    G      0.5      1        2 
   4  chr4_64042885     ZHar    T    G        0      0        2 
   4  chr4_64042885   Sample    T    G        0      0        2 
   4  chr4_64044603     AAsi    A    T        0      0        2 
   4  chr4_64044603     AKia    A    T        0      0        2 
   4  chr4_64044603     AOna    A    T        0      0        2 
   4  chr4_64044603     ASom    A    T        0      0        2 
   4  chr4_64044603     HCab    A    T        0      0        2 
   4  chr4_64044603     HPrz    A    T      0.5      1        2 
   4  chr4_64044603     ZBoe    A    T        0      0        2 
   4  chr4_64044603     ZGre    A    T        0      0        2 
   4  chr4_64044603     ZHar    A    T        0      0        2 
   4  chr4_64044603   Sample    A    T        0      0        2 
   4  chr4_64051005     AAsi    T    C        0      0        2 
   4  chr4_64051005     AKia    T    C        0      0        2 
   4  chr4_64051005     AOna    T    C        0      0        2 
   4  chr4_64051005     ASom    T    C        0      0        2 
   4  chr4_64051005     HCab    T    C        0      0        2 
   4  chr4_64051005     HPrz    T    C        0      0        2 
   4  chr4_64051005     ZBoe    T    C        0      0        2 
   4  chr4_64051005     ZGre    T    C        0      0        2 
   4  chr4_64051005     ZHar    T    C      0.5      1        2 
   4  chr4_64051005   Sample    T    C        0      0        2 
   4  chr4_64051824     AAsi    G    A        0      0        2 
   4  chr4_64051824     AKia    G    A        0      0        2 
   4  chr4_64051824     AOna    G    A        0      0        2 
   4  chr4_64051824     ASom    G    A        0      0        2 
   4  chr4_64051824     HCab    G    A        0      0        2 
   4  chr4_64051824     HPrz    G    A      0.5      1        2 
   4  chr4_64051824     ZBoe    G    A        0      0        2 
   4  chr4_64051824     ZGre    G    A        0      0        2 
   4  chr4_64051824     ZHar    G    A        0      0        2 
   4  chr4_64051824   Sample    G    A        0      0        2 
   4  chr4_64056468     AAsi    G    A      0.5      1        2 
   4  chr4_64056468     AKia    G    A        0      0        2 
   4  chr4_64056468     AOna    G    A        0      0        2 
   4  chr4_64056468     ASom    G    A        0      0        2 
   4  chr4_64056468     HCab    G    A        0      0        2 
   4  chr4_64056468     HPrz    G    A        0      0        2 
   4  chr4_64056468     ZBoe    G    A        0      0        2 
   4  chr4_64056468     ZGre    G    A        0      0        2 
   4  chr4_64056468     ZHar    G    A        0      0        2 
   4  chr4_64056468   Sample    G    A        0      0        2 
   4  chr4_64059694     AAsi    T    G        0      0        2 
   4  chr4_64059694     AKia    T    G        0      0        2 
   4  chr4_64059694     AOna    T    G        0      0        2 
   4  chr4_64059694     ASom    T    G        0      0        2 
   4  chr4_64059694     HCab    T    G        1      2        2 
   4  chr4_64059694     HPrz    T    G        1      2        2 
   4  chr4_64059694     ZBoe    T    G        0      0        2 
   4  chr4_64059694     ZGre    T    G        0      0        2 
   4  chr4_64059694     ZHar    T    G        0      0        2 
   4  chr4_64059694   Sample    T    G        0      0        2 
   4  chr4_64062612     AAsi    C    G        0      0        2 
   4  chr4_64062612     AKia    C    G        0      0        2 
   4  chr4_64062612     AOna    C    G        0      0        2 
   4  chr4_64062612     ASom    C    G        0      0        2 
   4  chr4_64062612     HCab    C    G        0      0        2 
   4  chr4_64062612     HPrz    C    G        0      0        2 
   4  chr4_64062612     ZBoe    C    G      0.5      1        2 
   4  chr4_64062612     ZGre    C    G        0      0        2 
   4  chr4_64062612     ZHar    C    G        0      0        2 
   4  chr4_64062612   Sample    C    G        0      0        2 
   4  chr4_64064036     AAsi    C    T        0      0        2 
   4  chr4_64064036     AKia    C    T        0      0        2 
   4  chr4_64064036     AOna    C    T        0      0        2 
   4  chr4_64064036     ASom    C    T        0      0        2 
   4  chr4_64064036     HCab    C    T        1      2        2 
   4  chr4_64064036     HPrz    C    T        1      2        2 
   4  chr4_64064036     ZBoe    C    T        0      0        2 
   4  chr4_64064036     ZGre    C    T        0      0        2 
   4  chr4_64064036     ZHar    C    T        0      0        2 
   4  chr4_64064036   Sample    C    T        0      0        2 
   4  chr4_64066246     AAsi    A    C        0      0        2 
   4  chr4_64066246     AKia    A    C        0      0        2 
   4  chr4_64066246     AOna    A    C        0      0        2 
   4  chr4_64066246     ASom    A    C        0      0        2 
   4  chr4_64066246     HCab    A    C        0      0        2 
   4  chr4_64066246     HPrz    A    C        0      0        2 
   4  chr4_64066246     ZBoe    A    C      0.5      1        2 
   4  chr4_64066246     ZGre    A    C        0      0        2 
   4  chr4_64066246     ZHar    A    C        0      0        2 
   4  chr4_64066246   Sample    A    C        0      0        2 
   4  chr4_64068262     AAsi    C    G        0      0        2 
   4  chr4_64068262     AKia    C    G        0      0        2 
   4  chr4_64068262     AOna    C    G        0      0        2 
   4  chr4_64068262     ASom    C    G        0      0        2 
   4  chr4_64068262     HCab    C    G        0      0        2 
   4  chr4_64068262     HPrz    C    G      0.5      1        2 
   4  chr4_64068262     ZBoe    C    G        0      0        2 
   4  chr4_64068262     ZGre    C    G        0      0        2 
   4  chr4_64068262     ZHar    C    G        0      0        2 
   4  chr4_64068262   Sample    C    G        0      0        2 
   4  chr4_64080358     AAsi    T    C        0      0        2 
   4  chr4_64080358     AKia    T    C        0      0        2 
   4  chr4_64080358     AOna    T    C        0      0        2 
   4  chr4_64080358     ASom    T    C        0      0        2 
   4  chr4_64080358     HCab    T    C        1      2        2 
   4  chr4_64080358     HPrz    T    C        1      2        2 
   4  chr4_64080358     ZBoe    T    C        0      0        2 
   4  chr4_64080358     ZGre    T    C        0      0        2 
   4  chr4_64080358     ZHar    T    C        0      0        2 
   4  chr4_64080358   Sample    T    C        0      0        2 
   4  chr4_64080401     AAsi    C    G        0      0        2 
   4  chr4_64080401     AKia    C    G        0      0        2 
   4  chr4_64080401     AOna    C    G        0      0        2 
   4  chr4_64080401     ASom    C    G      0.5      1        2 
   4  chr4_64080401     HCab    C    G        0      0        2 
   4  chr4_64080401     HPrz    C    G        0      0        2 
   4  chr4_64080401     ZBoe    C    G        0      0        2 
   4  chr4_64080401     ZGre    C    G        0      0        2 
   4  chr4_64080401     ZHar    C    G        0      0        2 
   4  chr4_64080401   Sample    C    G        0      0        2 
   4  chr4_64080574     AAsi    G    A        0      0        2 
   4  chr4_64080574     AKia    G    A        0      0        2 
   4  chr4_64080574     AOna    G    A        1      2        2 
   4  chr4_64080574     ASom    G    A        0      0        2 
   4  chr4_64080574     HCab    G    A        0      0        2 
   4  chr4_64080574     HPrz    G    A        0      0        2 
   4  chr4_64080574     ZBoe    G    A        0      0        2 
   4  chr4_64080574     ZGre    G    A        0      0        2 
   4  chr4_64080574     ZHar    G    A        0      0        2 
   4  chr4_64080574   Sample    G    A        0      0        2 
   4  chr4_64081432     AAsi    A    G        0      0        2 
   4  chr4_64081432     AKia    A    G        0      0        2 
   4  chr4_64081432     AOna    A    G        0      0        2 
   4  chr4_64081432     ASom    A    G        0      0        2 
   4  chr4_64081432     HCab    A    G        0      0        2 
   4  chr4_64081432     HPrz    A    G        0      0        2 
   4  chr4_64081432     ZBoe    A    G        0      0        2 
   4  chr4_64081432     ZGre    A    G        0      0        2 
   4  chr4_64081432     ZHar    A    G      0.5      1        2 
   4  chr4_64081432   Sample    A    G        0      0        2 
   4  chr4_64083678     AAsi    A    G        0      0        2 
   4  chr4_64083678     AKia    A    G        0      0        2 
   4  chr4_64083678     AOna    A    G        0      0        2 
   4  chr4_64083678     ASom    A    G        0      0        2 
   4  chr4_64083678     HCab    A    G        0      0        2 
   4  chr4_64083678     HPrz    A    G        0      0        2 
   4  chr4_64083678     ZBoe    A    G        1      2        2 
   4  chr4_64083678     ZGre    A    G        1      2        2 
   4  chr4_64083678     ZHar    A    G        1      2        2 
   4  chr4_64083678   Sample    A    G        0      0        2 
   4  chr4_64085447     AAsi    T    G        0      0        2 
   4  chr4_64085447     AKia    T    G        0      0        2 
   4  chr4_64085447     AOna    T    G        0      0        2 
   4  chr4_64085447     ASom    T    G        0      0        2 
   4  chr4_64085447     HCab    T    G        0      0        2 
   4  chr4_64085447     HPrz    T    G        0      0        2 
   4  chr4_64085447     ZBoe    T    G        0      0        2 
   4  chr4_64085447     ZGre    T    G        1      2        2 
   4  chr4_64085447     ZHar    T    G        0      0        2 
   4  chr4_64085447   Sample    T    G        0      0        2 
   4  chr4_64091036     AAsi    T    C        0      0        2 
   4  chr4_64091036     AKia    T    C        0      0        2 
   4  chr4_64091036     AOna    T    C        0      0        2 
   4  chr4_64091036     ASom    T    C        0      0        2 
   4  chr4_64091036     HCab    T    C        1      2        2 
   4  chr4_64091036     HPrz    T    C        1      2        2 
   4  chr4_64091036     ZBoe    T    C        0      0        2 
   4  chr4_64091036     ZGre    T    C        0      0        2 
   4  chr4_64091036     ZHar    T    C        0      0        2 
   4  chr4_64091036   Sample    T    C        0      0        2 
   4  chr4_64094378     AAsi    A    G        0      0        2 
   4  chr4_64094378     AKia    A    G        0      0        2 
   4  chr4_64094378     AOna    A    G        0      0        2 
   4  chr4_64094378     ASom    A    G        0      0        2 
   4  chr4_64094378     HCab    A    G        0      0        2 
   4  chr4_64094378     HPrz    A    G      0.5      1        2 
   4  chr4_64094378     ZBoe    A    G        0      0        2 
   4  chr4_64094378     ZGre    A    G        0      0        2 
   4  chr4_64094378     ZHar    A    G        0      0        2 
   4  chr4_64094378   Sample    A    G        0      0        2 
   4  chr4_64108928     AAsi    C    A        0      0        2 
   4  chr4_64108928     AKia    C    A        1      2        2 
   4  chr4_64108928     AOna    C    A        1      2        2 
   4  chr4_64108928     ASom    C    A        0      0        2 
   4  chr4_64108928     HCab    C    A        1      2        2 
   4  chr4_64108928     HPrz    C    A        1      2        2 
   4  chr4_64108928     ZBoe    C    A        0      0        2 
   4  chr4_64108928     ZGre    C    A        0      0        2 
   4  chr4_64108928     ZHar    C    A        0      0        2 
   4  chr4_64108928   Sample    C    A        0      0        2 
   4  chr4_64112214     AAsi    C    T        0      0        2 
   4  chr4_64112214     AKia    C    T        0      0        2 
   4  chr4_64112214     AOna    C    T        0      0        2 
   4  chr4_64112214     ASom    C    T        0      0        2 
   4  chr4_64112214     HCab    C    T        1      2        2 
   4  chr4_64112214     HPrz    C    T        1      2        2 
   4  chr4_64112214     ZBoe    C    T        0      0        2 
   4  chr4_64112214     ZGre    C    T        0      0        2 
   4  chr4_64112214     ZHar    C    T        0      0        2 
   4  chr4_64112214   Sample    C    T        0      0        2 
   4  chr4_64114831     AAsi    C    T        0      0        2 
   4  chr4_64114831     AKia    C    T        0      0        2 
   4  chr4_64114831     AOna    C    T      0.5      1        2 
   4  chr4_64114831     ASom    C    T        0      0        2 
   4  chr4_64114831     HCab    C    T        0      0        2 
   4  chr4_64114831     HPrz    C    T        0      0        2 
   4  chr4_64114831     ZBoe    C    T        0      0        2 
   4  chr4_64114831     ZGre    C    T        0      0        2 
   4  chr4_64114831     ZHar    C    T        0      0        2 
   4  chr4_64114831   Sample    C    T        0      0        2 
   4  chr4_64117275     AAsi    A    C        0      0        2 
   4  chr4_64117275     AKia    A    C        0      0        2 
   4  chr4_64117275     AOna    A    C        0      0        2 
   4  chr4_64117275     ASom    A    C        0      0        2 
   4  chr4_64117275     HCab    A    C        0      0        2 
   4  chr4_64117275     HPrz    A    C        0      0        2 
   4  chr4_64117275     ZBoe    A    C        0      0        2 
   4  chr4_64117275     ZGre    A    C      0.5      1        2 
   4  chr4_64117275     ZHar    A    C        0      0        2 
   4  chr4_64117275   Sample    A    C        0      0        2 
   4  chr4_64118589     AAsi    A    G        0      0        2 
   4  chr4_64118589     AKia    A    G        0      0        2 
   4  chr4_64118589     AOna    A    G        0      0        2 
   4  chr4_64118589     ASom    A    G        0      0        2 
   4  chr4_64118589     HCab    A    G        0      0        2 
   4  chr4_64118589     HPrz    A    G        0      0        2 
   4  chr4_64118589     ZBoe    A    G        0      0        2 
   4  chr4_64118589     ZGre    A    G      0.5      1        2 
   4  chr4_64118589     ZHar    A    G        0      0        2 
   4  chr4_64118589   Sample    A    G        0      0        2 
   4  chr4_64121353     AAsi    T    C        0      0        2 
   4  chr4_64121353     AKia    T    C        0      0        2 
   4  chr4_64121353     AOna    T    C        0      0        2 
   4  chr4_64121353     ASom    T    C        0      0        2 
   4  chr4_64121353     HCab    T    C        0      0        2 
   4  chr4_64121353     HPrz    T    C        0      0        2 
   4  chr4_64121353     ZBoe    T    C      0.5      1        2 
   4  chr4_64121353     ZGre    T    C        0      0        2 
   4  chr4_64121353     ZHar    T    C        0      0        2 
   4  chr4_64121353   Sample    T    C        0      0        2 
   4  chr4_64122723     AAsi    A    G        0      0        2 
   4  chr4_64122723     AKia    A    G        0      0        2 
   4  chr4_64122723     AOna    A    G      0.5      1        2 
   4  chr4_64122723     ASom    A    G        0      0        2 
   4  chr4_64122723     HCab    A    G        0      0        2 
   4  chr4_64122723     HPrz    A    G        0      0        2 
   4  chr4_64122723     ZBoe    A    G        0      0        2 
   4  chr4_64122723     ZGre    A    G        0      0        2 
   4  chr4_64122723     ZHar    A    G        0      0        2 
   4  chr4_64122723   Sample    A    G        0      0        2 
   4  chr4_64123112     AAsi    C    T        0      0        2 
   4  chr4_64123112     AKia    C    T        0      0        2 
   4  chr4_64123112     AOna    C    T        0      0        2 
   4  chr4_64123112     ASom    C    T        0      0        2 
   4  chr4_64123112     HCab    C    T        1      2        2 
   4  chr4_64123112     HPrz    C    T        1      2        2 
   4  chr4_64123112     ZBoe    C    T        0      0        2 
   4  chr4_64123112     ZGre    C    T        0      0        2 
   4  chr4_64123112     ZHar    C    T        0      0        2 
   4  chr4_64123112   Sample    C    T        0      0        2 
   4  chr4_64125771     AAsi    G    A        0      0        2 
   4  chr4_64125771     AKia    G    A        0      0        2 
   4  chr4_64125771     AOna    G    A        0      0        2 
   4  chr4_64125771     ASom    G    A        0      0        2 
   4  chr4_64125771     HCab    G    A        0      0        2 
   4  chr4_64125771     HPrz    G    A        0      0        2 
   4  chr4_64125771     ZBoe    G    A        0      0        2 
   4  chr4_64125771     ZGre    G    A      0.5      1        2 
   4  chr4_64125771     ZHar    G    A        0      0        2 
   4  chr4_64125771   Sample    G    A        0      0        2 
   4  chr4_64132520     AAsi    G    C        0      0        2 
   4  chr4_64132520     AKia    G    C        0      0        2 
   4  chr4_64132520     AOna    G    C        0      0        2 
   4  chr4_64132520     ASom    G    C        0      0        2 
   4  chr4_64132520     HCab    G    C        0      0        2 
   4  chr4_64132520     HPrz    G    C      0.5      1        2 
   4  chr4_64132520     ZBoe    G    C        0      0        2 
   4  chr4_64132520     ZGre    G    C        0      0        2 
   4  chr4_64132520     ZHar    G    C        0      0        2 
   4  chr4_64132520   Sample    G    C        0      0        2 
   4  chr4_64134765     AAsi    T    G        0      0        2 
   4  chr4_64134765     AKia    T    G        0      0        2 
   4  chr4_64134765     AOna    T    G        0      0        2 
   4  chr4_64134765     ASom    T    G        0      0        2 
   4  chr4_64134765     HCab    T    G        0      0        2 
   4  chr4_64134765     HPrz    T    G      0.5      1        2 
   4  chr4_64134765     ZBoe    T    G        0      0        2 
   4  chr4_64134765     ZGre    T    G        0      0        2 
   4  chr4_64134765     ZHar    T    G        0      0        2 
   4  chr4_64134765   Sample    T    G        0      0        2 
   4  chr4_64139332     AAsi    G    A        0      0        2 
   4  chr4_64139332     AKia    G    A        0      0        2 
   4  chr4_64139332     AOna    G    A        0      0        2 
   4  chr4_64139332     ASom    G    A        0      0        2 
   4  chr4_64139332     HCab    G    A      0.5      1        2 
   4  chr4_64139332     HPrz    G    A        0      0        2 
   4  chr4_64139332     ZBoe    G    A        0      0        2 
   4  chr4_64139332     ZGre    G    A        0      0        2 
   4  chr4_64139332     ZHar    G    A        0      0        2 
   4  chr4_64139332   Sample    G    A        0      0        2 
   4  chr4_64142957     AAsi    A    C        0      0        2 
   4  chr4_64142957     AKia    A    C        0      0        2 
   4  chr4_64142957     AOna    A    C        0      0        2 
   4  chr4_64142957     ASom    A    C        0      0        2 
   4  chr4_64142957     HCab    A    C        1      2        2 
   4  chr4_64142957     HPrz    A    C        1      2        2 
   4  chr4_64142957     ZBoe    A    C        0      0        2 
   4  chr4_64142957     ZGre    A    C        0      0        2 
   4  chr4_64142957     ZHar    A    C        0      0        2 
   4  chr4_64142957   Sample    A    C        0      0        2 
   4  chr4_64144759     AAsi    G    A        1      2        2 
   4  chr4_64144759     AKia    G    A      0.5      1        2 
   4  chr4_64144759     AOna    G    A        1      2        2 
   4  chr4_64144759     ASom    G    A      0.5      1        2 
   4  chr4_64144759     HCab    G    A        0      0        2 
   4  chr4_64144759     HPrz    G    A        0      0        2 
   4  chr4_64144759     ZBoe    G    A        0      0        2 
   4  chr4_64144759     ZGre    G    A        0      0        2 
   4  chr4_64144759     ZHar    G    A        0      0        2 
   4  chr4_64144759   Sample    G    A        1      2        2 
   4  chr4_64144826     AAsi    T    G        0      0        2 
   4  chr4_64144826     AKia    T    G        0      0        2 
   4  chr4_64144826     AOna    T    G      0.5      1        2 
   4  chr4_64144826     ASom    T    G        0      0        2 
   4  chr4_64144826     HCab    T    G        0      0        2 
   4  chr4_64144826     HPrz    T    G        0      0        2 
   4  chr4_64144826     ZBoe    T    G        0      0        2 
   4  chr4_64144826     ZGre    T    G        0      0        2 
   4  chr4_64144826     ZHar    T    G        0      0        2 
   4  chr4_64144826   Sample    T    G        0      0        2 
   4  chr4_64149694     AAsi    A    G        0      0        2 
   4  chr4_64149694     AKia    A    G        0      0        2 
   4  chr4_64149694     AOna    A    G        0      0        2 
   4  chr4_64149694     ASom    A    G        0      0        2 
   4  chr4_64149694     HCab    A    G        0      0        2 
   4  chr4_64149694     HPrz    A    G        0      0        2 
   4  chr4_64149694     ZBoe    A    G      0.5      1        2 
   4  chr4_64149694     ZGre    A    G        0      0        2 
   4  chr4_64149694     ZHar    A    G        0      0        2 
   4  chr4_64149694   Sample    A    G        0      0        2 
   4  chr4_64150010     AAsi    A    T        0      0        2 
   4  chr4_64150010     AKia    A    T        0      0        2 
   4  chr4_64150010     AOna    A    T        0      0        2 
   4  chr4_64150010     ASom    A    T        0      0        2 
   4  chr4_64150010     HCab    A    T        0      0        2 
   4  chr4_64150010     HPrz    A    T        0      0        2 
   4  chr4_64150010     ZBoe    A    T        0      0        2 
   4  chr4_64150010     ZGre    A    T        0      0        2 
   4  chr4_64150010     ZHar    A    T      0.5      1        2 
   4  chr4_64150010   Sample    A    T        0      0        2 
   4  chr4_64151518     AAsi    G    T        0      0        2 
   4  chr4_64151518     AKia    G    T        0      0        2 
   4  chr4_64151518     AOna    G    T        0      0        2 
   4  chr4_64151518     ASom    G    T        0      0        2 
   4  chr4_64151518     HCab    G    T        1      2        2 
   4  chr4_64151518     HPrz    G    T        1      2        2 
   4  chr4_64151518     ZBoe    G    T        0      0        2 
   4  chr4_64151518     ZGre    G    T        0      0        2 
   4  chr4_64151518     ZHar    G    T        0      0        2 
   4  chr4_64151518   Sample    G    T        0      0        2 
   4  chr4_64160217     AAsi    A    T        0      0        2 
   4  chr4_64160217     AKia    A    T        0      0        2 
   4  chr4_64160217     AOna    A    T        0      0        2 
   4  chr4_64160217     ASom    A    T      0.5      1        2 
   4  chr4_64160217     HCab    A    T        0      0        2 
   4  chr4_64160217     HPrz    A    T        0      0        2 
   4  chr4_64160217     ZBoe    A    T        0      0        2 
   4  chr4_64160217     ZGre    A    T        0      0        2 
   4  chr4_64160217     ZHar    A    T        0      0        2 
   4  chr4_64160217   Sample    A    T        0      0        2 
   4  chr4_64168752     AAsi    T    C        0      0        2 
   4  chr4_64168752     AKia    T    C      0.5      1        2 
   4  chr4_64168752     AOna    T    C        0      0        2 
   4  chr4_64168752     ASom    T    C        0      0        2 
   4  chr4_64168752     HCab    T    C        0      0        2 
   4  chr4_64168752     HPrz    T    C        0      0        2 
   4  chr4_64168752     ZBoe    T    C        0      0        2 
   4  chr4_64168752     ZGre    T    C        0      0        2 
   4  chr4_64168752     ZHar    T    C        0      0        2 
   4  chr4_64168752   Sample    T    C        0      0        2 
   4  chr4_64175675     AAsi    C    T        0      0        2 
   4  chr4_64175675     AKia    C    T        0      0        2 
   4  chr4_64175675     AOna    C    T        0      0        2 
   4  chr4_64175675     ASom    C    T        0      0        2 
   4  chr4_64175675     HCab    C    T        0      0        2 
   4  chr4_64175675     HPrz    C    T        0      0        2 
   4  chr4_64175675     ZBoe    C    T      0.5      1        2 
   4  chr4_64175675     ZGre    C    T        0      0        2 
   4  chr4_64175675     ZHar    C    T        0      0        2 
   4  chr4_64175675   Sample    C    T        0      0        2 
   4  chr4_64181657     AAsi    T    C        0      0        2 
   4  chr4_64181657     AKia    T    C        0      0        2 
   4  chr4_64181657     AOna    T    C        0      0        2 
   4  chr4_64181657     ASom    T    C        0      0        2 
   4  chr4_64181657     HCab    T    C        0      0        2 
   4  chr4_64181657     HPrz    T    C        0      0        2 
   4  chr4_64181657     ZBoe    T    C        0      0        2 
   4  chr4_64181657     ZGre    T    C      0.5      1        2 
   4  chr4_64181657     ZHar    T    C        0      0        2 
   4  chr4_64181657   Sample    T    C        0      0        2 
   4  chr4_64181973     AAsi    G    A        0      0        2 
   4  chr4_64181973     AKia    G    A        0      0        2 
   4  chr4_64181973     AOna    G    A        0      0        2 
   4  chr4_64181973     ASom    G    A      0.5      1        2 
   4  chr4_64181973     HCab    G    A        0      0        2 
   4  chr4_64181973     HPrz    G    A        0      0        2 
   4  chr4_64181973     ZBoe    G    A        0      0        2 
   4  chr4_64181973     ZGre    G    A        0      0        2 
   4  chr4_64181973     ZHar    G    A        0      0        2 
   4  chr4_64181973   Sample    G    A        0      0        2 
   4  chr4_64185497     AAsi    G    C        0      0        2 
   4  chr4_64185497     AKia    G    C        0      0        2 
   4  chr4_64185497     AOna    G    C        0      0        2 
   4  chr4_64185497     ASom    G    C        0      0        2 
   4  chr4_64185497     HCab    G    C        0      0        2 
   4  chr4_64185497     HPrz    G    C        0      0        2 
   4  chr4_64185497     ZBoe    G    C        0      0        2 
   4  chr4_64185497     ZGre    G    C        1      2        2 
   4  chr4_64185497     ZHar    G    C        0      0        2 
   4  chr4_64185497   Sample    G    C        0      0        2 
   4  chr4_64199401     AAsi    A    T        0      0        2 
   4  chr4_64199401     AKia    A    T        0      0        2 
   4  chr4_64199401     AOna    A    T        0      0        2 
   4  chr4_64199401     ASom    A    T        0      0        2 
   4  chr4_64199401     HCab    A    T        1      2        2 
   4  chr4_64199401     HPrz    A    T        1      2        2 
   4  chr4_64199401     ZBoe    A    T        0      0        2 
   4  chr4_64199401     ZGre    A    T        0      0        2 
   4  chr4_64199401     ZHar    A    T        0      0        2 
   4  chr4_64199401   Sample    A    T        0      0        2 
   4  chr4_64200138     AAsi    A    G        0      0        2 
   4  chr4_64200138     AKia    A    G        0      0        2 
   4  chr4_64200138     AOna    A    G        0      0        2 
   4  chr4_64200138     ASom    A    G        0      0        2 
   4  chr4_64200138     HCab    A    G        0      0        2 
   4  chr4_64200138     HPrz    A    G        0      0        2 
   4  chr4_64200138     ZBoe    A    G        0      0        2 
   4  chr4_64200138     ZGre    A    G        0      0        2 
   4  chr4_64200138     ZHar    A    G        1      2        2 
   4  chr4_64200138   Sample    A    G        0      0        2 
   4  chr4_64205579     AAsi    C    T        0      0        2 
   4  chr4_64205579     AKia    C    T        0      0        2 
   4  chr4_64205579     AOna    C    T        0      0        2 
   4  chr4_64205579     ASom    C    T        0      0        2 
   4  chr4_64205579     HCab    C    T        1      2        2 
   4  chr4_64205579     HPrz    C    T        1      2        2 
   4  chr4_64205579     ZBoe    C    T        0      0        2 
   4  chr4_64205579     ZGre    C    T        0      0        2 
   4  chr4_64205579     ZHar    C    T        0      0        2 
   4  chr4_64205579   Sample    C    T        0      0        2 
   4  chr4_64209923     AAsi    A    G        0      0        2 
   4  chr4_64209923     AKia    A    G        0      0        2 
   4  chr4_64209923     AOna    A    G        0      0        2 
   4  chr4_64209923     ASom    A    G        0      0        2 
   4  chr4_64209923     HCab    A    G        1      2        2 
   4  chr4_64209923     HPrz    A    G        1      2        2 
   4  chr4_64209923     ZBoe    A    G        0      0        2 
   4  chr4_64209923     ZGre    A    G        0      0        2 
   4  chr4_64209923     ZHar    A    G        0      0        2 
   4  chr4_64209923   Sample    A    G        0      0        2 
   4  chr4_64210003     AAsi    A    G        0      0        2 
   4  chr4_64210003     AKia    A    G        0      0        2 
   4  chr4_64210003     AOna    A    G        0      0        2 
   4  chr4_64210003     ASom    A    G        1      2        2 
   4  chr4_64210003     HCab    A    G        0      0        2 
   4  chr4_64210003     HPrz    A    G        0      0        2 
   4  chr4_64210003     ZBoe    A    G        0      0        2 
   4  chr4_64210003     ZGre    A    G        0      0        2 
   4  chr4_64210003     ZHar    A    G        0      0        2 
   4  chr4_64210003   Sample    A    G        0      0        2 
   4  chr4_64233974     AAsi    A    G        0      0        2 
   4  chr4_64233974     AKia    A    G        0      0        2 
   4  chr4_64233974     AOna    A    G        0      0        2 
   4  chr4_64233974     ASom    A    G        0      0        2 
   4  chr4_64233974     HCab    A    G        0      0        2 
   4  chr4_64233974     HPrz    A    G        0      0        2 
   4  chr4_64233974     ZBoe    A    G        0      0        2 
   4  chr4_64233974     ZGre    A    G        1      2        2 
   4  chr4_64233974     ZHar    A    G        0      0        2 
   4  chr4_64233974   Sample    A    G        0      0        2 
   4  chr4_64234848     AAsi    G    A        0      0        2 
   4  chr4_64234848     AKia    G    A        0      0        2 
   4  chr4_64234848     AOna    G    A        0      0        2 
   4  chr4_64234848     ASom    G    A        0      0        2 
   4  chr4_64234848     HCab    G    A        1      2        2 
   4  chr4_64234848     HPrz    G    A        1      2        2 
   4  chr4_64234848     ZBoe    G    A        0      0        2 
   4  chr4_64234848     ZGre    G    A        0      0        2 
   4  chr4_64234848     ZHar    G    A        0      0        2 
   4  chr4_64234848   Sample    G    A        0      0        2 
   4  chr4_64235926     AAsi    T    G      0.5      1        2 
   4  chr4_64235926     AKia    T    G        0      0        2 
   4  chr4_64235926     AOna    T    G        0      0        2 
   4  chr4_64235926     ASom    T    G        0      0        2 
   4  chr4_64235926     HCab    T    G        0      0        2 
   4  chr4_64235926     HPrz    T    G        0      0        2 
   4  chr4_64235926     ZBoe    T    G        0      0        2 
   4  chr4_64235926     ZGre    T    G        0      0        2 
   4  chr4_64235926     ZHar    T    G        0      0        2 
   4  chr4_64235926   Sample    T    G        1      2        2 
   4  chr4_64237105     AAsi    C    T        0      0        2 
   4  chr4_64237105     AKia    C    T        0      0        2 
   4  chr4_64237105     AOna    C    T        0      0        2 
   4  chr4_64237105     ASom    C    T        0      0        2 
   4  chr4_64237105     HCab    C    T        1      2        2 
   4  chr4_64237105     HPrz    C    T        1      2        2 
   4  chr4_64237105     ZBoe    C    T        0      0        2 
   4  chr4_64237105     ZGre    C    T        0      0        2 
   4  chr4_64237105     ZHar    C    T        0      0        2 
   4  chr4_64237105   Sample    C    T        0      0        2 
   4  chr4_64242655     AAsi    A    G        0      0        2 
   4  chr4_64242655     AKia    A    G        0      0        2 
   4  chr4_64242655     AOna    A    G        0      0        2 
   4  chr4_64242655     ASom    A    G        0      0        2 
   4  chr4_64242655     HCab    A    G      0.5      1        2 
   4  chr4_64242655     HPrz    A    G        0      0        2 
   4  chr4_64242655     ZBoe    A    G        0      0        2 
   4  chr4_64242655     ZGre    A    G        0      0        2 
   4  chr4_64242655     ZHar    A    G        0      0        2 
   4  chr4_64242655   Sample    A    G        0      0        2 
   4  chr4_64243087     AAsi    G    T        0      0        2 
   4  chr4_64243087     AKia    G    T        0      0        2 
   4  chr4_64243087     AOna    G    T        0      0        2 
   4  chr4_64243087     ASom    G    T        0      0        2 
   4  chr4_64243087     HCab    G    T        0      0        2 
   4  chr4_64243087     HPrz    G    T        0      0        2 
   4  chr4_64243087     ZBoe    G    T      0.5      1        2 
   4  chr4_64243087     ZGre    G    T        0      0        2 
   4  chr4_64243087     ZHar    G    T        0      0        2 
   4  chr4_64243087   Sample    G    T        0      0        2 
   4  chr4_64248820     AAsi    T    C        0      0        2 
   4  chr4_64248820     AKia    T    C        1      2        2 
   4  chr4_64248820     AOna    T    C      0.5      1        2 
   4  chr4_64248820     ASom    T    C        0      0        2 
   4  chr4_64248820     HCab    T    C        0      0        2 
   4  chr4_64248820     HPrz    T    C        0      0        2 
   4  chr4_64248820     ZBoe    T    C        0      0        2 
   4  chr4_64248820     ZGre    T    C        0      0        2 
   4  chr4_64248820     ZHar    T    C        0      0        2 
   4  chr4_64248820   Sample    T    C        0      0        2 
   4  chr4_64252946     AAsi    C    A        0      0        2 
   4  chr4_64252946     AKia    C    A        0      0        2 
   4  chr4_64252946     AOna    C    A        0      0        2 
   4  chr4_64252946     ASom    C    A        0      0        2 
   4  chr4_64252946     HCab    C    A        0      0        2 
   4  chr4_64252946     HPrz    C    A        0      0        2 
   4  chr4_64252946     ZBoe    C    A      0.5      1        2 
   4  chr4_64252946     ZGre    C    A        1      2        2 
   4  chr4_64252946     ZHar    C    A        0      0        2 
   4  chr4_64252946   Sample    C    A        0      0        2 
   4  chr4_64262051     AAsi    T    G        0      0        2 
   4  chr4_64262051     AKia    T    G        0      0        2 
   4  chr4_64262051     AOna    T    G        0      0        2 
   4  chr4_64262051     ASom    T    G        0      0        2 
   4  chr4_64262051     HCab    T    G        0      0        2 
   4  chr4_64262051     HPrz    T    G        0      0        2 
   4  chr4_64262051     ZBoe    T    G        0      0        2 
   4  chr4_64262051     ZGre    T    G        0      0        2 
   4  chr4_64262051     ZHar    T    G        1      2        2 
   4  chr4_64262051   Sample    T    G        0      0        2 
   4  chr4_64263795     AAsi    C    G        0      0        2 
   4  chr4_64263795     AKia    C    G        0      0        2 
   4  chr4_64263795     AOna    C    G        0      0        2 
   4  chr4_64263795     ASom    C    G        0      0        2 
   4  chr4_64263795     HCab    C    G        0      0        2 
   4  chr4_64263795     HPrz    C    G      0.5      1        2 
   4  chr4_64263795     ZBoe    C    G      0.5      1        2 
   4  chr4_64263795     ZGre    C    G        0      0        2 
   4  chr4_64263795     ZHar    C    G        1      2        2 
   4  chr4_64263795   Sample    C    G        0      0        2 
   4  chr4_64265084     AAsi    T    C        0      0        2 
   4  chr4_64265084     AKia    T    C        0      0        2 
   4  chr4_64265084     AOna    T    C        0      0        2 
   4  chr4_64265084     ASom    T    C      0.5      1        2 
   4  chr4_64265084     HCab    T    C        0      0        2 
   4  chr4_64265084     HPrz    T    C        0      0        2 
   4  chr4_64265084     ZBoe    T    C        0      0        2 
   4  chr4_64265084     ZGre    T    C        0      0        2 
   4  chr4_64265084     ZHar    T    C        0      0        2 
   4  chr4_64265084   Sample    T    C        0      0        2 
   4  chr4_64269352     AAsi    G    T        0      0        2 
   4  chr4_64269352     AKia    G    T        0      0        2 
   4  chr4_64269352     AOna    G    T        0      0        2 
   4  chr4_64269352     ASom    G    T        0      0        2 
   4  chr4_64269352     HCab    G    T        0      0        2 
   4  chr4_64269352     HPrz    G    T        0      0        2 
   4  chr4_64269352     ZBoe    G    T        0      0        2 
   4  chr4_64269352     ZGre    G    T      0.5      1        2 
   4  chr4_64269352     ZHar    G    T        0      0        2 
   4  chr4_64269352   Sample    G    T        0      0        2 
   4  chr4_64271650     AAsi    C    T        0      0        2 
   4  chr4_64271650     AKia    C    T        0      0        2 
   4  chr4_64271650     AOna    C    T        0      0        2 
   4  chr4_64271650     ASom    C    T        0      0        2 
   4  chr4_64271650     HCab    C    T        1      2        2 
   4  chr4_64271650     HPrz    C    T        1      2        2 
   4  chr4_64271650     ZBoe    C    T        0      0        2 
   4  chr4_64271650     ZGre    C    T        0      0        2 
   4  chr4_64271650     ZHar    C    T        0      0        2 
   4  chr4_64271650   Sample    C    T        0      0        2 
   4  chr4_64274012     AAsi    C    T        0      0        2 
   4  chr4_64274012     AKia    C    T        0      0        2 
   4  chr4_64274012     AOna    C    T        0      0        2 
   4  chr4_64274012     ASom    C    T        0      0        2 
   4  chr4_64274012     HCab    C    T        0      0        2 
   4  chr4_64274012     HPrz    C    T        0      0        2 
   4  chr4_64274012     ZBoe    C    T      0.5      1        2 
   4  chr4_64274012     ZGre    C    T        0      0        2 
   4  chr4_64274012     ZHar    C    T        0      0        2 
   4  chr4_64274012   Sample    C    T        0      0        2 
   4  chr4_64274102     AAsi    A    G        0      0        2 
   4  chr4_64274102     AKia    A    G        0      0        2 
   4  chr4_64274102     AOna    A    G        0      0        2 
   4  chr4_64274102     ASom    A    G        0      0        2 
   4  chr4_64274102     HCab    A    G        1      2        2 
   4  chr4_64274102     HPrz    A    G        1      2        2 
   4  chr4_64274102     ZBoe    A    G        0      0        2 
   4  chr4_64274102     ZGre    A    G        0      0        2 
   4  chr4_64274102     ZHar    A    G        0      0        2 
   4  chr4_64274102   Sample    A    G        0      0        2 
   4  chr4_64275989     AAsi    A    G        0      0        2 
   4  chr4_64275989     AKia    A    G        0      0        2 
   4  chr4_64275989     AOna    A    G        0      0        2 
   4  chr4_64275989     ASom    A    G        0      0        2 
   4  chr4_64275989     HCab    A    G        0      0        2 
   4  chr4_64275989     HPrz    A    G        0      0        2 
   4  chr4_64275989     ZBoe    A    G      0.5      1        2 
   4  chr4_64275989     ZGre    A    G        0      0        2 
   4  chr4_64275989     ZHar    A    G        0      0        2 
   4  chr4_64275989   Sample    A    G        0      0        2 
   4  chr4_64283991     AAsi    T    C        0      0        2 
   4  chr4_64283991     AKia    T    C        1      2        2 
   4  chr4_64283991     AOna    T    C      0.5      1        2 
   4  chr4_64283991     ASom    T    C        0      0        2 
   4  chr4_64283991     HCab    T    C        0      0        2 
   4  chr4_64283991     HPrz    T    C        0      0        2 
   4  chr4_64283991     ZBoe    T    C        1      2        2 
   4  chr4_64283991     ZGre    T    C        1      2        2 
   4  chr4_64283991     ZHar    T    C        1      2        2 
   4  chr4_64283991   Sample    T    C        0      0        2 
   4  chr4_64287808     AAsi    C    G        0      0        2 
   4  chr4_64287808     AKia    C    G        0      0        2 
   4  chr4_64287808     AOna    C    G      0.5      1        2 
   4  chr4_64287808     ASom    C    G        0      0        2 
   4  chr4_64287808     HCab    C    G        0      0        2 
   4  chr4_64287808     HPrz    C    G        0      0        2 
   4  chr4_64287808     ZBoe    C    G        0      0        2 
   4  chr4_64287808     ZGre    C    G        0      0        2 
   4  chr4_64287808     ZHar    C    G        0      0        2 
   4  chr4_64287808   Sample    C    G        0      0        2 
   4  chr4_64298473     AAsi    T    C        0      0        2 
   4  chr4_64298473     AKia    T    C        0      0        2 
   4  chr4_64298473     AOna    T    C        0      0        2 
   4  chr4_64298473     ASom    T    C        0      0        2 
   4  chr4_64298473     HCab    T    C        0      0        2 
   4  chr4_64298473     HPrz    T    C        0      0        2 
   4  chr4_64298473     ZBoe    T    C      0.5      1        2 
   4  chr4_64298473     ZGre    T    C        0      0        2 
   4  chr4_64298473     ZHar    T    C        0      0        2 
   4  chr4_64298473   Sample    T    C        0      0        2 
   4  chr4_64301235     AAsi    T    C        0      0        2 
   4  chr4_64301235     AKia    T    C        0      0        2 
   4  chr4_64301235     AOna    T    C      0.5      1        2 
   4  chr4_64301235     ASom    T    C        0      0        2 
   4  chr4_64301235     HCab    T    C        0      0        2 
   4  chr4_64301235     HPrz    T    C        0      0        2 
   4  chr4_64301235     ZBoe    T    C        0      0        2 
   4  chr4_64301235     ZGre    T    C        0      0        2 
   4  chr4_64301235     ZHar    T    C        0      0        2 
   4  chr4_64301235   Sample    T    C        0      0        2 
   4  chr4_64313759     AAsi    G    A        0      0        2 
   4  chr4_64313759     AKia    G    A        0      0        2 
   4  chr4_64313759     AOna    G    A        0      0        2 
   4  chr4_64313759     ASom    G    A      0.5      1        2 
   4  chr4_64313759     HCab    G    A        0      0        2 
   4  chr4_64313759     HPrz    G    A        0      0        2 
   4  chr4_64313759     ZBoe    G    A        0      0        2 
   4  chr4_64313759     ZGre    G    A        0      0        2 
   4  chr4_64313759     ZHar    G    A        0      0        2 
   4  chr4_64313759   Sample    G    A        0      0        2 
   4  chr4_64315026     AAsi    T    C        0      0        2 
   4  chr4_64315026     AKia    T    C        1      2        2 
   4  chr4_64315026     AOna    T    C      0.5      1        2 
   4  chr4_64315026     ASom    T    C        0      0        2 
   4  chr4_64315026     HCab    T    C        0      0        2 
   4  chr4_64315026     HPrz    T    C        0      0        2 
   4  chr4_64315026     ZBoe    T    C        0      0        2 
   4  chr4_64315026     ZGre    T    C        0      0        2 
   4  chr4_64315026     ZHar    T    C        0      0        2 
   4  chr4_64315026   Sample    T    C        0      0        2 
   4  chr4_64320589     AAsi    C    G        1      2        2 
   4  chr4_64320589     AKia    C    G        1      2        2 
   4  chr4_64320589     AOna    C    G        1      2        2 
   4  chr4_64320589     ASom    C    G        1      2        2 
   4  chr4_64320589     HCab    C    G        0      0        2 
   4  chr4_64320589     HPrz    C    G        0      0        2 
   4  chr4_64320589     ZBoe    C    G        0      0        2 
   4  chr4_64320589     ZGre    C    G        0      0        2 
   4  chr4_64320589     ZHar    C    G        0      0        2 
   4  chr4_64320589   Sample    C    G        1      2        2 
   4  chr4_64322961     AAsi    T    C        0      0        2 
   4  chr4_64322961     AKia    T    C        0      0        2 
   4  chr4_64322961     AOna    T    C        0      0        2 
   4  chr4_64322961     ASom    T    C        0      0        2 
   4  chr4_64322961     HCab    T    C        0      0        2 
   4  chr4_64322961     HPrz    T    C        0      0        2 
   4  chr4_64322961     ZBoe    T    C        0      0        2 
   4  chr4_64322961     ZGre    T    C        0      0        2 
   4  chr4_64322961     ZHar    T    C      0.5      1        2 
   4  chr4_64322961   Sample    T    C        0      0        2 
   4  chr4_64324549     AAsi    G    T        0      0        2 
   4  chr4_64324549     AKia    G    T        0      0        2 
   4  chr4_64324549     AOna    G    T        0      0        2 
   4  chr4_64324549     ASom    G    T        0      0        2 
   4  chr4_64324549     HCab    G    T        0      0        2 
   4  chr4_64324549     HPrz    G    T        0      0        2 
   4  chr4_64324549     ZBoe    G    T        0      0        2 
   4  chr4_64324549     ZGre    G    T        0      0        2 
   4  chr4_64324549     ZHar    G    T        1      2        2 
   4  chr4_64324549   Sample    G    T        0      0        2 
   4  chr4_64328429     AAsi    C    T        0      0        2 
   4  chr4_64328429     AKia    C    T        0      0        2 
   4  chr4_64328429     AOna    C    T        0      0        2 
   4  chr4_64328429     ASom    C    T        0      0        2 
   4  chr4_64328429     HCab    C    T        0      0        2 
   4  chr4_64328429     HPrz    C    T        0      0        2 
   4  chr4_64328429     ZBoe    C    T      0.5      1        2 
   4  chr4_64328429     ZGre    C    T        0      0        2 
   4  chr4_64328429     ZHar    C    T        0      0        2 
   4  chr4_64328429   Sample    C    T        0      0        2 
   4  chr4_64333336     AAsi    C    A        0      0        2 
   4  chr4_64333336     AKia    C    A        0      0        2 
   4  chr4_64333336     AOna    C    A        0      0        2 
   4  chr4_64333336     ASom    C    A        0      0        2 
   4  chr4_64333336     HCab    C    A        0      0        2 
   4  chr4_64333336     HPrz    C    A        0      0        2 
   4  chr4_64333336     ZBoe    C    A      0.5      1        2 
   4  chr4_64333336     ZGre    C    A        0      0        2 
   4  chr4_64333336     ZHar    C    A        0      0        2 
   4  chr4_64333336   Sample    C    A        0      0        2 
   4  chr4_64335319     AAsi    A    G        0      0        2 
   4  chr4_64335319     AKia    A    G        1      2        2 
   4  chr4_64335319     AOna    A    G      0.5      1        2 
   4  chr4_64335319     ASom    A    G        0      0        2 
   4  chr4_64335319     HCab    A    G        0      0        2 
   4  chr4_64335319     HPrz    A    G        0      0        2 
   4  chr4_64335319     ZBoe    A    G        0      0        2 
   4  chr4_64335319     ZGre    A    G        0      0        2 
   4  chr4_64335319     ZHar    A    G        0      0        2 
   4  chr4_64335319   Sample    A    G        0      0        2 
   4  chr4_64336791     AAsi    T    C        0      0        2 
   4  chr4_64336791     AKia    T    C        0      0        2 
   4  chr4_64336791     AOna    T    C        0      0        2 
   4  chr4_64336791     ASom    T    C        0      0        2 
   4  chr4_64336791     HCab    T    C        0      0        2 
   4  chr4_64336791     HPrz    T    C        1      2        2 
   4  chr4_64336791     ZBoe    T    C        0      0        2 
   4  chr4_64336791     ZGre    T    C        0      0        2 
   4  chr4_64336791     ZHar    T    C        0      0        2 
   4  chr4_64336791   Sample    T    C        0      0        2 
   4  chr4_64345361     AAsi    C    T        0      0        2 
   4  chr4_64345361     AKia    C    T        0      0        2 
   4  chr4_64345361     AOna    C    T        0      0        2 
   4  chr4_64345361     ASom    C    T        0      0        2 
   4  chr4_64345361     HCab    C    T        1      2        2 
   4  chr4_64345361     HPrz    C    T        1      2        2 
   4  chr4_64345361     ZBoe    C    T        0      0        2 
   4  chr4_64345361     ZGre    C    T        0      0        2 
   4  chr4_64345361     ZHar    C    T        0      0        2 
   4  chr4_64345361   Sample    C    T        0      0        2 
   4  chr4_64347231     AAsi    A    G        0      0        2 
   4  chr4_64347231     AKia    A    G        0      0        2 
   4  chr4_64347231     AOna    A    G      0.5      1        2 
   4  chr4_64347231     ASom    A    G        0      0        2 
   4  chr4_64347231     HCab    A    G        0      0        2 
   4  chr4_64347231     HPrz    A    G        0      0        2 
   4  chr4_64347231     ZBoe    A    G        0      0        2 
   4  chr4_64347231     ZGre    A    G      0.5      1        2 
   4  chr4_64347231     ZHar    A    G        0      0        2 
   4  chr4_64347231   Sample    A    G        0      0        2 
   4  chr4_64354049     AAsi    A    G        0      0        2 
   4  chr4_64354049     AKia    A    G        0      0        2 
   4  chr4_64354049     AOna    A    G        0      0        2 
   4  chr4_64354049     ASom    A    G      0.5      1        2 
   4  chr4_64354049     HCab    A    G        0      0        2 
   4  chr4_64354049     HPrz    A    G        0      0        2 
   4  chr4_64354049     ZBoe    A    G        0      0        2 
   4  chr4_64354049     ZGre    A    G        0      0        2 
   4  chr4_64354049     ZHar    A    G        0      0        2 
   4  chr4_64354049   Sample    A    G        0      0        2 
   4  chr4_64354174     AAsi    T    C        0      0        2 
   4  chr4_64354174     AKia    T    C        0      0        2 
   4  chr4_64354174     AOna    T    C        0      0        2 
   4  chr4_64354174     ASom    T    C      0.5      1        2 
   4  chr4_64354174     HCab    T    C        0      0        2 
   4  chr4_64354174     HPrz    T    C        0      0        2 
   4  chr4_64354174     ZBoe    T    C        0      0        2 
   4  chr4_64354174     ZGre    T    C        0      0        2 
   4  chr4_64354174     ZHar    T    C        0      0        2 
   4  chr4_64354174   Sample    T    C        0      0        2 
   4  chr4_64356055     AAsi    T    C        0      0        2 
   4  chr4_64356055     AKia    T    C        0      0        2 
   4  chr4_64356055     AOna    T    C        0      0        2 
   4  chr4_64356055     ASom    T    C        0      0        2 
   4  chr4_64356055     HCab    T    C        1      2        2 
   4  chr4_64356055     HPrz    T    C        1      2        2 
   4  chr4_64356055     ZBoe    T    C        0      0        2 
   4  chr4_64356055     ZGre    T    C        0      0        2 
   4  chr4_64356055     ZHar    T    C        0      0        2 
   4  chr4_64356055   Sample    T    C        0      0        2 
   4  chr4_64365520     AAsi    C    G      0.5      1        2 
   4  chr4_64365520     AKia    C    G        0      0        2 
   4  chr4_64365520     AOna    C    G        0      0        2 
   4  chr4_64365520     ASom    C    G        1      2        2 
   4  chr4_64365520     HCab    C    G        0      0        2 
   4  chr4_64365520     HPrz    C    G        0      0        2 
   4  chr4_64365520     ZBoe    C    G        0      0        2 
   4  chr4_64365520     ZGre    C    G        0      0        2 
   4  chr4_64365520     ZHar    C    G        0      0        2 
   4  chr4_64365520   Sample    C    G        0      0        2 
   4  chr4_64368260     AAsi    A    C        0      0        2 
   4  chr4_64368260     AKia    A    C        0      0        2 
   4  chr4_64368260     AOna    A    C        0      0        2 
   4  chr4_64368260     ASom    A    C        0      0        2 
   4  chr4_64368260     HCab    A    C        1      2        2 
   4  chr4_64368260     HPrz    A    C        1      2        2 
   4  chr4_64368260     ZBoe    A    C        0      0        2 
   4  chr4_64368260     ZGre    A    C        0      0        2 
   4  chr4_64368260     ZHar    A    C        0      0        2 
   4  chr4_64368260   Sample    A    C        0      0        2 
   4  chr4_64369129     AAsi    G    A        0      0        2 
   4  chr4_64369129     AKia    G    A        0      0        2 
   4  chr4_64369129     AOna    G    A        0      0        2 
   4  chr4_64369129     ASom    G    A        0      0        2 
   4  chr4_64369129     HCab    G    A      0.5      1        2 
   4  chr4_64369129     HPrz    G    A        0      0        2 
   4  chr4_64369129     ZBoe    G    A        0      0        2 
   4  chr4_64369129     ZGre    G    A        0      0        2 
   4  chr4_64369129     ZHar    G    A        0      0        2 
   4  chr4_64369129   Sample    G    A        0      0        2 
   4  chr4_64377572     AAsi    A    G        0      0        2 
   4  chr4_64377572     AKia    A    G        0      0        2 
   4  chr4_64377572     AOna    A    G        0      0        2 
   4  chr4_64377572     ASom    A    G        0      0        2 
   4  chr4_64377572     HCab    A    G        1      2        2 
   4  chr4_64377572     HPrz    A    G        1      2        2 
   4  chr4_64377572     ZBoe    A    G        0      0        2 
   4  chr4_64377572     ZGre    A    G        0      0        2 
   4  chr4_64377572     ZHar    A    G        0      0        2 
   4  chr4_64377572   Sample    A    G        0      0        2 
   4  chr4_64377846     AAsi    A    G        0      0        2 
   4  chr4_64377846     AKia    A    G        0      0        2 
   4  chr4_64377846     AOna    A    G        0      0        2 
   4  chr4_64377846     ASom    A    G        0      0        2 
   4  chr4_64377846     HCab    A    G        0      0        2 
   4  chr4_64377846     HPrz    A    G        0      0        2 
   4  chr4_64377846     ZBoe    A    G      0.5      1        2 
   4  chr4_64377846     ZGre    A    G        0      0        2 
   4  chr4_64377846     ZHar    A    G        0      0        2 
   4  chr4_64377846   Sample    A    G        0      0        2 
   4  chr4_64382612     AAsi    C    T        0      0        2 
   4  chr4_64382612     AKia    C    T        0      0        2 
   4  chr4_64382612     AOna    C    T        0      0        2 
   4  chr4_64382612     ASom    C    T        0      0        2 
   4  chr4_64382612     HCab    C    T        0      0        2 
   4  chr4_64382612     HPrz    C    T        0      0        2 
   4  chr4_64382612     ZBoe    C    T        1      2        2 
   4  chr4_64382612     ZGre    C    T        0      0        2 
   4  chr4_64382612     ZHar    C    T        0      0        2 
   4  chr4_64382612   Sample    C    T        0      0        2 
   4  chr4_64384885     AAsi    C    T        0      0        2 
   4  chr4_64384885     AKia    C    T        0      0        2 
   4  chr4_64384885     AOna    C    T        0      0        2 
   4  chr4_64384885     ASom    C    T        0      0        2 
   4  chr4_64384885     HCab    C    T        0      0        2 
   4  chr4_64384885     HPrz    C    T        0      0        2 
   4  chr4_64384885     ZBoe    C    T        0      0        2 
   4  chr4_64384885     ZGre    C    T        0      0        2 
   4  chr4_64384885     ZHar    C    T        1      2        2 
   4  chr4_64384885   Sample    C    T        0      0        2 
   4  chr4_64387698     AAsi    G    A        1      2        2 
   4  chr4_64387698     AKia    G    A        0      0        2 
   4  chr4_64387698     AOna    G    A        0      0        2 
   4  chr4_64387698     ASom    G    A        1      2        2 
   4  chr4_64387698     HCab    G    A        0      0        2 
   4  chr4_64387698     HPrz    G    A        0      0        2 
   4  chr4_64387698     ZBoe    G    A        0      0        2 
   4  chr4_64387698     ZGre    G    A        0      0        2 
   4  chr4_64387698     ZHar    G    A        0      0        2 
   4  chr4_64387698   Sample    G    A        1      2        2 
   4  chr4_64388084     AAsi    T    C        0      0        2 
   4  chr4_64388084     AKia    T    C        0      0        2 
   4  chr4_64388084     AOna    T    C      0.5      1        2 
   4  chr4_64388084     ASom    T    C        0      0        2 
   4  chr4_64388084     HCab    T    C        0      0        2 
   4  chr4_64388084     HPrz    T    C        0      0        2 
   4  chr4_64388084     ZBoe    T    C        0      0        2 
   4  chr4_64388084     ZGre    T    C        0      0        2 
   4  chr4_64388084     ZHar    T    C        0      0        2 
   4  chr4_64388084   Sample    T    C        0      0        2 
   4  chr4_64396865     AAsi    A    C        0      0        2 
   4  chr4_64396865     AKia    A    C      0.5      1        2 
   4  chr4_64396865     AOna    A    C        0      0        2 
   4  chr4_64396865     ASom    A    C        0      0        2 
   4  chr4_64396865     HCab    A    C        0      0        2 
   4  chr4_64396865     HPrz    A    C        0      0        2 
   4  chr4_64396865     ZBoe    A    C        0      0        2 
   4  chr4_64396865     ZGre    A    C        0      0        2 
   4  chr4_64396865     ZHar    A    C        0      0        2 
   4  chr4_64396865   Sample    A    C        0      0        2 
   4  chr4_64404909     AAsi    G    T        0      0        2 
   4  chr4_64404909     AKia    G    T        0      0        2 
   4  chr4_64404909     AOna    G    T      0.5      1        2 
   4  chr4_64404909     ASom    G    T        0      0        2 
   4  chr4_64404909     HCab    G    T        0      0        2 
   4  chr4_64404909     HPrz    G    T        0      0        2 
   4  chr4_64404909     ZBoe    G    T        0      0        2 
   4  chr4_64404909     ZGre    G    T        0      0        2 
   4  chr4_64404909     ZHar    G    T        0      0        2 
   4  chr4_64404909   Sample    G    T        0      0        2 
   4  chr4_64405596     AAsi    T    C        0      0        2 
   4  chr4_64405596     AKia    T    C        0      0        2 
   4  chr4_64405596     AOna    T    C        0      0        2 
   4  chr4_64405596     ASom    T    C        0      0        2 
   4  chr4_64405596     HCab    T    C        1      2        2 
   4  chr4_64405596     HPrz    T    C        1      2        2 
   4  chr4_64405596     ZBoe    T    C        0      0        2 
   4  chr4_64405596     ZGre    T    C        0      0        2 
   4  chr4_64405596     ZHar    T    C        0      0        2 
   4  chr4_64405596   Sample    T    C        0      0        2 
   4  chr4_64412430     AAsi    A    G        0      0        2 
   4  chr4_64412430     AKia    A    G        0      0        2 
   4  chr4_64412430     AOna    A    G        0      0        2 
   4  chr4_64412430     ASom    A    G      0.5      1        2 
   4  chr4_64412430     HCab    A    G        0      0        2 
   4  chr4_64412430     HPrz    A    G        0      0        2 
   4  chr4_64412430     ZBoe    A    G        0      0        2 
   4  chr4_64412430     ZGre    A    G        0      0        2 
   4  chr4_64412430     ZHar    A    G        0      0        2 
   4  chr4_64412430   Sample    A    G        0      0        2 
   4  chr4_64428384     AAsi    T    C        0      0        2 
   4  chr4_64428384     AKia    T    C        0      0        2 
   4  chr4_64428384     AOna    T    C        0      0        2 
   4  chr4_64428384     ASom    T    C        0      0        2 
   4  chr4_64428384     HCab    T    C        0      0        2 
   4  chr4_64428384     HPrz    T    C        0      0        2 
   4  chr4_64428384     ZBoe    T    C      0.5      1        2 
   4  chr4_64428384     ZGre    T    C        0      0        2 
   4  chr4_64428384     ZHar    T    C        0      0        2 
   4  chr4_64428384   Sample    T    C        0      0        2 
   4  chr4_64431047     AAsi    A    G        0      0        2 
   4  chr4_64431047     AKia    A    G        0      0        2 
   4  chr4_64431047     AOna    A    G        0      0        2 
   4  chr4_64431047     ASom    A    G        0      0        2 
   4  chr4_64431047     HCab    A    G        0      0        2 
   4  chr4_64431047     HPrz    A    G        0      0        2 
   4  chr4_64431047     ZBoe    A    G        0      0        2 
   4  chr4_64431047     ZGre    A    G        0      0        2 
   4  chr4_64431047     ZHar    A    G        1      2        2 
   4  chr4_64431047   Sample    A    G        0      0        2 
   4  chr4_64435512     AAsi    T    A        0      0        2 
   4  chr4_64435512     AKia    T    A        0      0        2 
   4  chr4_64435512     AOna    T    A        0      0        2 
   4  chr4_64435512     ASom    T    A      0.5      1        2 
   4  chr4_64435512     HCab    T    A        0      0        2 
   4  chr4_64435512     HPrz    T    A        0      0        2 
   4  chr4_64435512     ZBoe    T    A        0      0        2 
   4  chr4_64435512     ZGre    T    A        0      0        2 
   4  chr4_64435512     ZHar    T    A        0      0        2 
   4  chr4_64435512   Sample    T    A        0      0        2 
   4  chr4_64437502     AAsi    C    A        0      0        2 
   4  chr4_64437502     AKia    C    A        0      0        2 
   4  chr4_64437502     AOna    C    A        0      0        2 
   4  chr4_64437502     ASom    C    A        0      0        2 
   4  chr4_64437502     HCab    C    A        1      2        2 
   4  chr4_64437502     HPrz    C    A        1      2        2 
   4  chr4_64437502     ZBoe    C    A        0      0        2 
   4  chr4_64437502     ZGre    C    A        0      0        2 
   4  chr4_64437502     ZHar    C    A        0      0        2 
   4  chr4_64437502   Sample    C    A        0      0        2 
   4  chr4_64439812     AAsi    C    A        0      0        2 
   4  chr4_64439812     AKia    C    A      0.5      1        2 
   4  chr4_64439812     AOna    C    A        0      0        2 
   4  chr4_64439812     ASom    C    A        0      0        2 
   4  chr4_64439812     HCab    C    A        0      0        2 
   4  chr4_64439812     HPrz    C    A        0      0        2 
   4  chr4_64439812     ZBoe    C    A        0      0        2 
   4  chr4_64439812     ZGre    C    A        0      0        2 
   4  chr4_64439812     ZHar    C    A        0      0        2 
   4  chr4_64439812   Sample    C    A        0      0        2 
   4  chr4_64440192     AAsi    A    G        0      0        2 
   4  chr4_64440192     AKia    A    G        0      0        2 
   4  chr4_64440192     AOna    A    G      0.5      1        2 
   4  chr4_64440192     ASom    A    G        0      0        2 
   4  chr4_64440192     HCab    A    G        0      0        2 
   4  chr4_64440192     HPrz    A    G        0      0        2 
   4  chr4_64440192     ZBoe    A    G        0      0        2 
   4  chr4_64440192     ZGre    A    G        0      0        2 
   4  chr4_64440192     ZHar    A    G        0      0        2 
   4  chr4_64440192   Sample    A    G        0      0        2 
   4  chr4_64440341     AAsi    G    T        0      0        2 
   4  chr4_64440341     AKia    G    T        0      0        2 
   4  chr4_64440341     AOna    G    T        0      0        2 
   4  chr4_64440341     ASom    G    T        0      0        2 
   4  chr4_64440341     HCab    G    T        0      0        2 
   4  chr4_64440341     HPrz    G    T        0      0        2 
   4  chr4_64440341     ZBoe    G    T        0      0        2 
   4  chr4_64440341     ZGre    G    T        1      2        2 
   4  chr4_64440341     ZHar    G    T        0      0        2 
   4  chr4_64440341   Sample    G    T        0      0        2 
   4  chr4_64444174     AAsi    T    A        0      0        2 
   4  chr4_64444174     AKia    T    A        0      0        2 
   4  chr4_64444174     AOna    T    A        0      0        2 
   4  chr4_64444174     ASom    T    A        0      0        2 
   4  chr4_64444174     HCab    T    A        0      0        2 
   4  chr4_64444174     HPrz    T    A        0      0        2 
   4  chr4_64444174     ZBoe    T    A        1      2        2 
   4  chr4_64444174     ZGre    T    A        0      0        2 
   4  chr4_64444174     ZHar    T    A        0      0        2 
   4  chr4_64444174   Sample    T    A        0      0        2 
   4  chr4_64446349     AAsi    G    A        0      0        2 
   4  chr4_64446349     AKia    G    A        0      0        2 
   4  chr4_64446349     AOna    G    A        0      0        2 
   4  chr4_64446349     ASom    G    A        0      0        2 
   4  chr4_64446349     HCab    G    A        0      0        2 
   4  chr4_64446349     HPrz    G    A        0      0        2 
   4  chr4_64446349     ZBoe    G    A        0      0        2 
   4  chr4_64446349     ZGre    G    A        0      0        2 
   4  chr4_64446349     ZHar    G    A      0.5      1        2 
   4  chr4_64446349   Sample    G    A        0      0        2 
   4  chr4_64451315     AAsi    C    G        0      0        2 
   4  chr4_64451315     AKia    C    G        0      0        2 
   4  chr4_64451315     AOna    C    G        0      0        2 
   4  chr4_64451315     ASom    C    G        0      0        2 
   4  chr4_64451315     HCab    C    G      0.5      1        2 
   4  chr4_64451315     HPrz    C    G        0      0        2 
   4  chr4_64451315     ZBoe    C    G        0      0        2 
   4  chr4_64451315     ZGre    C    G        0      0        2 
   4  chr4_64451315     ZHar    C    G        0      0        2 
   4  chr4_64451315   Sample    C    G        0      0        2 
   4  chr4_64453801     AAsi    A    C        0      0        2 
   4  chr4_64453801     AKia    A    C        0      0        2 
   4  chr4_64453801     AOna    A    C        0      0        2 
   4  chr4_64453801     ASom    A    C        0      0        2 
   4  chr4_64453801     HCab    A    C        0      0        2 
   4  chr4_64453801     HPrz    A    C        0      0        2 
   4  chr4_64453801     ZBoe    A    C        0      0        2 
   4  chr4_64453801     ZGre    A    C        1      2        2 
   4  chr4_64453801     ZHar    A    C        0      0        2 
   4  chr4_64453801   Sample    A    C        0      0        2 
   4  chr4_64453936     AAsi    T    A        0      0        2 
   4  chr4_64453936     AKia    T    A        0      0        2 
   4  chr4_64453936     AOna    T    A        0      0        2 
   4  chr4_64453936     ASom    T    A        0      0        2 
   4  chr4_64453936     HCab    T    A        0      0        2 
   4  chr4_64453936     HPrz    T    A        0      0        2 
   4  chr4_64453936     ZBoe    T    A      0.5      1        2 
   4  chr4_64453936     ZGre    T    A        0      0        2 
   4  chr4_64453936     ZHar    T    A        0      0        2 
   4  chr4_64453936   Sample    T    A        0      0        2 
   4  chr4_64457511     AAsi    A    G        0      0        2 
   4  chr4_64457511     AKia    A    G        0      0        2 
   4  chr4_64457511     AOna    A    G        0      0        2 
   4  chr4_64457511     ASom    A    G      0.5      1        2 
   4  chr4_64457511     HCab    A    G        0      0        2 
   4  chr4_64457511     HPrz    A    G        0      0        2 
   4  chr4_64457511     ZBoe    A    G        0      0        2 
   4  chr4_64457511     ZGre    A    G        0      0        2 
   4  chr4_64457511     ZHar    A    G        0      0        2 
   4  chr4_64457511   Sample    A    G        0      0        2 
   4  chr4_64460022     AAsi    T    C        0      0        2 
   4  chr4_64460022     AKia    T    C        0      0        2 
   4  chr4_64460022     AOna    T    C        0      0        2 
   4  chr4_64460022     ASom    T    C      0.5      1        2 
   4  chr4_64460022     HCab    T    C        0      0        2 
   4  chr4_64460022     HPrz    T    C        0      0        2 
   4  chr4_64460022     ZBoe    T    C        0      0        2 
   4  chr4_64460022     ZGre    T    C        0      0        2 
   4  chr4_64460022     ZHar    T    C        0      0        2 
   4  chr4_64460022   Sample    T    C        0      0        2 
   4  chr4_64460940     AAsi    C    T        0      0        2 
   4  chr4_64460940     AKia    C    T        0      0        2 
   4  chr4_64460940     AOna    C    T        0      0        2 
   4  chr4_64460940     ASom    C    T        0      0        2 
   4  chr4_64460940     HCab    C    T        1      2        2 
   4  chr4_64460940     HPrz    C    T        1      2        2 
   4  chr4_64460940     ZBoe    C    T        0      0        2 
   4  chr4_64460940     ZGre    C    T        0      0        2 
   4  chr4_64460940     ZHar    C    T        0      0        2 
   4  chr4_64460940   Sample    C    T        0      0        2 
   4  chr4_64462792     AAsi    G    T        0      0        2 
   4  chr4_64462792     AKia    G    T        0      0        2 
   4  chr4_64462792     AOna    G    T        0      0        2 
   4  chr4_64462792     ASom    G    T        0      0        2 
   4  chr4_64462792     HCab    G    T        0      0        2 
   4  chr4_64462792     HPrz    G    T        0      0        2 
   4  chr4_64462792     ZBoe    G    T        0      0        2 
   4  chr4_64462792     ZGre    G    T        1      2        2 
   4  chr4_64462792     ZHar    G    T        0      0        2 
   4  chr4_64462792   Sample    G    T        0      0        2 
   4  chr4_64466667     AAsi    T    A        0      0        2 
   4  chr4_64466667     AKia    T    A      0.5      1        2 
   4  chr4_64466667     AOna    T    A        0      0        2 
   4  chr4_64466667     ASom    T    A        0      0        2 
   4  chr4_64466667     HCab    T    A        0      0        2 
   4  chr4_64466667     HPrz    T    A        0      0        2 
   4  chr4_64466667     ZBoe    T    A        0      0        2 
   4  chr4_64466667     ZGre    T    A        0      0        2 
   4  chr4_64466667     ZHar    T    A        0      0        2 
   4  chr4_64466667   Sample    T    A        0      0        2 
   4  chr4_64467594     AAsi    C    T        0      0        2 
   4  chr4_64467594     AKia    C    T        0      0        2 
   4  chr4_64467594     AOna    C    T        0      0        2 
   4  chr4_64467594     ASom    C    T        0      0        2 
   4  chr4_64467594     HCab    C    T        1      2        2 
   4  chr4_64467594     HPrz    C    T        1      2        2 
   4  chr4_64467594     ZBoe    C    T        0      0        2 
   4  chr4_64467594     ZGre    C    T        0      0        2 
   4  chr4_64467594     ZHar    C    T        0      0        2 
   4  chr4_64467594   Sample    C    T        0      0        2 
   4  chr4_64480496     AAsi    C    T        0      0        2 
   4  chr4_64480496     AKia    C    T        0      0        2 
   4  chr4_64480496     AOna    C    T        0      0        2 
   4  chr4_64480496     ASom    C    T        0      0        2 
   4  chr4_64480496     HCab    C    T        1      2        2 
   4  chr4_64480496     HPrz    C    T        1      2        2 
   4  chr4_64480496     ZBoe    C    T        0      0        2 
   4  chr4_64480496     ZGre    C    T        0      0        2 
   4  chr4_64480496     ZHar    C    T        0      0        2 
   4  chr4_64480496   Sample    C    T        0      0        2 
   4  chr4_64488721     AAsi    C    T        0      0        2 
   4  chr4_64488721     AKia    C    T        0      0        2 
   4  chr4_64488721     AOna    C    T        0      0        2 
   4  chr4_64488721     ASom    C    T        0      0        2 
   4  chr4_64488721     HCab    C    T        1      2        2 
   4  chr4_64488721     HPrz    C    T        1      2        2 
   4  chr4_64488721     ZBoe    C    T        0      0        2 
   4  chr4_64488721     ZGre    C    T        0      0        2 
   4  chr4_64488721     ZHar    C    T        0      0        2 
   4  chr4_64488721   Sample    C    T        0      0        2 
   4  chr4_64492331     AAsi    G    C        0      0        2 
   4  chr4_64492331     AKia    G    C        0      0        2 
   4  chr4_64492331     AOna    G    C        0      0        2 
   4  chr4_64492331     ASom    G    C        0      0        2 
   4  chr4_64492331     HCab    G    C        1      2        2 
   4  chr4_64492331     HPrz    G    C        1      2        2 
   4  chr4_64492331     ZBoe    G    C        0      0        2 
   4  chr4_64492331     ZGre    G    C        0      0        2 
   4  chr4_64492331     ZHar    G    C        0      0        2 
   4  chr4_64492331   Sample    G    C        0      0        2 
   4  chr4_64495594     AAsi    T    C        0      0        2 
   4  chr4_64495594     AKia    T    C        0      0        2 
   4  chr4_64495594     AOna    T    C        0      0        2 
   4  chr4_64495594     ASom    T    C        0      0        2 
   4  chr4_64495594     HCab    T    C        0      0        2 
   4  chr4_64495594     HPrz    T    C        0      0        2 
   4  chr4_64495594     ZBoe    T    C      0.5      1        2 
   4  chr4_64495594     ZGre    T    C        0      0        2 
   4  chr4_64495594     ZHar    T    C        0      0        2 
   4  chr4_64495594   Sample    T    C        0      0        2 
   4  chr4_64496820     AAsi    G    A        0      0        2 
   4  chr4_64496820     AKia    G    A        0      0        2 
   4  chr4_64496820     AOna    G    A        0      0        2 
   4  chr4_64496820     ASom    G    A        0      0        2 
   4  chr4_64496820     HCab    G    A        0      0        2 
   4  chr4_64496820     HPrz    G    A        0      0        2 
   4  chr4_64496820     ZBoe    G    A        0      0        2 
   4  chr4_64496820     ZGre    G    A        0      0        2 
   4  chr4_64496820     ZHar    G    A      0.5      1        2 
   4  chr4_64496820   Sample    G    A        0      0        2 
   4  chr4_64501374     AAsi    G    A        0      0        2 
   4  chr4_64501374     AKia    G    A        0      0        2 
   4  chr4_64501374     AOna    G    A        0      0        2 
   4  chr4_64501374     ASom    G    A        0      0        2 
   4  chr4_64501374     HCab    G    A        1      2        2 
   4  chr4_64501374     HPrz    G    A        1      2        2 
   4  chr4_64501374     ZBoe    G    A        0      0        2 
   4  chr4_64501374     ZGre    G    A        0      0        2 
   4  chr4_64501374     ZHar    G    A        0      0        2 
   4  chr4_64501374   Sample    G    A        0      0        2 
   4  chr4_64502067     AAsi    A    G        0      0        2 
   4  chr4_64502067     AKia    A    G        0      0        2 
   4  chr4_64502067     AOna    A    G        0      0        2 
   4  chr4_64502067     ASom    A    G        0      0        2 
   4  chr4_64502067     HCab    A    G        1      2        2 
   4  chr4_64502067     HPrz    A    G        1      2        2 
   4  chr4_64502067     ZBoe    A    G        0      0        2 
   4  chr4_64502067     ZGre    A    G        0      0        2 
   4  chr4_64502067     ZHar    A    G        0      0        2 
   4  chr4_64502067   Sample    A    G        0      0        2 
   4  chr4_64502349     AAsi    A    G        0      0        2 
   4  chr4_64502349     AKia    A    G        0      0        2 
   4  chr4_64502349     AOna    A    G        0      0        2 
   4  chr4_64502349     ASom    A    G      0.5      1        2 
   4  chr4_64502349     HCab    A    G        0      0        2 
   4  chr4_64502349     HPrz    A    G        0      0        2 
   4  chr4_64502349     ZBoe    A    G        0      0        2 
   4  chr4_64502349     ZGre    A    G        0      0        2 
   4  chr4_64502349     ZHar    A    G        0      0        2 
   4  chr4_64502349   Sample    A    G        0      0        2 
   4  chr4_64504553     AAsi    T    C        0      0        2 
   4  chr4_64504553     AKia    T    C        0      0        2 
   4  chr4_64504553     AOna    T    C        0      0        2 
   4  chr4_64504553     ASom    T    C        0      0        2 
   4  chr4_64504553     HCab    T    C        1      2        2 
   4  chr4_64504553     HPrz    T    C        1      2        2 
   4  chr4_64504553     ZBoe    T    C        0      0        2 
   4  chr4_64504553     ZGre    T    C        0      0        2 
   4  chr4_64504553     ZHar    T    C        0      0        2 
   4  chr4_64504553   Sample    T    C        0      0        2 
   4  chr4_64511277     AAsi    T    A        0      0        2 
   4  chr4_64511277     AKia    T    A        0      0        2 
   4  chr4_64511277     AOna    T    A        0      0        2 
   4  chr4_64511277     ASom    T    A        0      0        2 
   4  chr4_64511277     HCab    T    A        0      0        2 
   4  chr4_64511277     HPrz    T    A        0      0        2 
   4  chr4_64511277     ZBoe    T    A      0.5      1        2 
   4  chr4_64511277     ZGre    T    A        0      0        2 
   4  chr4_64511277     ZHar    T    A        0      0        2 
   4  chr4_64511277   Sample    T    A        0      0        2 
   4  chr4_64514965     AAsi    G    C        0      0        2 
   4  chr4_64514965     AKia    G    C        0      0        2 
   4  chr4_64514965     AOna    G    C        0      0        2 
   4  chr4_64514965     ASom    G    C        0      0        2 
   4  chr4_64514965     HCab    G    C        0      0        2 
   4  chr4_64514965     HPrz    G    C        0      0        2 
   4  chr4_64514965     ZBoe    G    C        0      0        2 
   4  chr4_64514965     ZGre    G    C        0      0        2 
   4  chr4_64514965     ZHar    G    C      0.5      1        2 
   4  chr4_64514965   Sample    G    C        0      0        2 
   4  chr4_64519395     AAsi    A    C        0      0        2 
   4  chr4_64519395     AKia    A    C        0      0        2 
   4  chr4_64519395     AOna    A    C        0      0        2 
   4  chr4_64519395     ASom    A    C        0      0        2 
   4  chr4_64519395     HCab    A    C        0      0        2 
   4  chr4_64519395     HPrz    A    C        0      0        2 
   4  chr4_64519395     ZBoe    A    C      0.5      1        2 
   4  chr4_64519395     ZGre    A    C        0      0        2 
   4  chr4_64519395     ZHar    A    C        0      0        2 
   4  chr4_64519395   Sample    A    C        0      0        2 
   4  chr4_64528769     AAsi    G    C        0      0        2 
   4  chr4_64528769     AKia    G    C        0      0        2 
   4  chr4_64528769     AOna    G    C        0      0        2 
   4  chr4_64528769     ASom    G    C        0      0        2 
   4  chr4_64528769     HCab    G    C        0      0        2 
   4  chr4_64528769     HPrz    G    C        0      0        2 
   4  chr4_64528769     ZBoe    G    C      0.5      1        2 
   4  chr4_64528769     ZGre    G    C        0      0        2 
   4  chr4_64528769     ZHar    G    C        0      0        2 
   4  chr4_64528769   Sample    G    C        0      0        2 
   4  chr4_64532218     AAsi    A    G        0      0        2 
   4  chr4_64532218     AKia    A    G        0      0        2 
   4  chr4_64532218     AOna    A    G        0      0        2 
   4  chr4_64532218     ASom    A    G        0      0        2 
   4  chr4_64532218     HCab    A    G        1      2        2 
   4  chr4_64532218     HPrz    A    G        1      2        2 
   4  chr4_64532218     ZBoe    A    G        0      0        2 
   4  chr4_64532218     ZGre    A    G        0      0        2 
   4  chr4_64532218     ZHar    A    G        0      0        2 
   4  chr4_64532218   Sample    A    G        0      0        2 
   4  chr4_64532296     AAsi    C    A        0      0        2 
   4  chr4_64532296     AKia    C    A        0      0        2 
   4  chr4_64532296     AOna    C    A        0      0        2 
   4  chr4_64532296     ASom    C    A        0      0        2 
   4  chr4_64532296     HCab    C    A        1      2        2 
   4  chr4_64532296     HPrz    C    A        1      2        2 
   4  chr4_64532296     ZBoe    C    A        0      0        2 
   4  chr4_64532296     ZGre    C    A        0      0        2 
   4  chr4_64532296     ZHar    C    A        0      0        2 
   4  chr4_64532296   Sample    C    A        0      0        2 
   4  chr4_64532466     AAsi    G    T        0      0        2 
   4  chr4_64532466     AKia    G    T        0      0        2 
   4  chr4_64532466     AOna    G    T        0      0        2 
   4  chr4_64532466     ASom    G    T        0      0        2 
   4  chr4_64532466     HCab    G    T        1      2        2 
   4  chr4_64532466     HPrz    G    T        1      2        2 
   4  chr4_64532466     ZBoe    G    T        0      0        2 
   4  chr4_64532466     ZGre    G    T        0      0        2 
   4  chr4_64532466     ZHar    G    T        0      0        2 
   4  chr4_64532466   Sample    G    T        0      0        2 
   4  chr4_64533951     AAsi    T    C        0      0        2 
   4  chr4_64533951     AKia    T    C        0      0        2 
   4  chr4_64533951     AOna    T    C        0      0        2 
   4  chr4_64533951     ASom    T    C        0      0        2 
   4  chr4_64533951     HCab    T    C        0      0        2 
   4  chr4_64533951     HPrz    T    C        0      0        2 
   4  chr4_64533951     ZBoe    T    C        0      0        2 
   4  chr4_64533951     ZGre    T    C        0      0        2 
   4  chr4_64533951     ZHar    T    C        1      2        2 
   4  chr4_64533951   Sample    T    C        0      0        2 
   4  chr4_64534315     AAsi    T    G        0      0        2 
   4  chr4_64534315     AKia    T    G        0      0        2 
   4  chr4_64534315     AOna    T    G        0      0        2 
   4  chr4_64534315     ASom    T    G        0      0        2 
   4  chr4_64534315     HCab    T    G      0.5      1        2 
   4  chr4_64534315     HPrz    T    G        0      0        2 
   4  chr4_64534315     ZBoe    T    G        0      0        2 
   4  chr4_64534315     ZGre    T    G        0      0        2 
   4  chr4_64534315     ZHar    T    G        0      0        2 
   4  chr4_64534315   Sample    T    G        0      0        2 
   4  chr4_64535688     AAsi    T    C        0      0        2 
   4  chr4_64535688     AKia    T    C        0      0        2 
   4  chr4_64535688     AOna    T    C        0      0        2 
   4  chr4_64535688     ASom    T    C      0.5      1        2 
   4  chr4_64535688     HCab    T    C        0      0        2 
   4  chr4_64535688     HPrz    T    C        0      0        2 
   4  chr4_64535688     ZBoe    T    C        0      0        2 
   4  chr4_64535688     ZGre    T    C        0      0        2 
   4  chr4_64535688     ZHar    T    C        0      0        2 
   4  chr4_64535688   Sample    T    C        0      0        2 
   4  chr4_64549308     AAsi    A    G        0      0        2 
   4  chr4_64549308     AKia    A    G        0      0        2 
   4  chr4_64549308     AOna    A    G        0      0        2 
   4  chr4_64549308     ASom    A    G      0.5      1        2 
   4  chr4_64549308     HCab    A    G        0      0        2 
   4  chr4_64549308     HPrz    A    G        0      0        2 
   4  chr4_64549308     ZBoe    A    G        0      0        2 
   4  chr4_64549308     ZGre    A    G        0      0        2 
   4  chr4_64549308     ZHar    A    G        0      0        2 
   4  chr4_64549308   Sample    A    G        0      0        2 
   4  chr4_64553436     AAsi    G    A        0      0        2 
   4  chr4_64553436     AKia    G    A        0      0        2 
   4  chr4_64553436     AOna    G    A        0      0        2 
   4  chr4_64553436     ASom    G    A      0.5      1        2 
   4  chr4_64553436     HCab    G    A        0      0        2 
   4  chr4_64553436     HPrz    G    A        0      0        2 
   4  chr4_64553436     ZBoe    G    A        0      0        2 
   4  chr4_64553436     ZGre    G    A        0      0        2 
   4  chr4_64553436     ZHar    G    A        0      0        2 
   4  chr4_64553436   Sample    G    A        0      0        2 
   4  chr4_64556183     AAsi    A    G        0      0        2 
   4  chr4_64556183     AKia    A    G        0      0        2 
   4  chr4_64556183     AOna    A    G        0      0        2 
   4  chr4_64556183     ASom    A    G        0      0        2 
   4  chr4_64556183     HCab    A    G      0.5      1        2 
   4  chr4_64556183     HPrz    A    G        0      0        2 
   4  chr4_64556183     ZBoe    A    G        0      0        2 
   4  chr4_64556183     ZGre    A    G        0      0        2 
   4  chr4_64556183     ZHar    A    G        1      2        2 
   4  chr4_64556183   Sample    A    G        0      0        2 
   4  chr4_64556994     AAsi    G    A        0      0        2 
   4  chr4_64556994     AKia    G    A        0      0        2 
   4  chr4_64556994     AOna    G    A        1      2        2 
   4  chr4_64556994     ASom    G    A        0      0        2 
   4  chr4_64556994     HCab    G    A        0      0        2 
   4  chr4_64556994     HPrz    G    A        0      0        2 
   4  chr4_64556994     ZBoe    G    A        0      0        2 
   4  chr4_64556994     ZGre    G    A        0      0        2 
   4  chr4_64556994     ZHar    G    A        0      0        2 
   4  chr4_64556994   Sample    G    A        0      0        2 
   4  chr4_64558382     AAsi    T    C        0      0        2 
   4  chr4_64558382     AKia    T    C        0      0        2 
   4  chr4_64558382     AOna    T    C        0      0        2 
   4  chr4_64558382     ASom    T    C        0      0        2 
   4  chr4_64558382     HCab    T    C        0      0        2 
   4  chr4_64558382     HPrz    T    C        0      0        2 
   4  chr4_64558382     ZBoe    T    C        0      0        2 
   4  chr4_64558382     ZGre    T    C        0      0        2 
   4  chr4_64558382     ZHar    T    C        1      2        2 
   4  chr4_64558382   Sample    T    C        0      0        2 
   4  chr4_64558579     AAsi    G    T        0      0        2 
   4  chr4_64558579     AKia    G    T        1      2        2 
   4  chr4_64558579     AOna    G    T        0      0        2 
   4  chr4_64558579     ASom    G    T        0      0        2 
   4  chr4_64558579     HCab    G    T        0      0        2 
   4  chr4_64558579     HPrz    G    T        0      0        2 
   4  chr4_64558579     ZBoe    G    T        0      0        2 
   4  chr4_64558579     ZGre    G    T        0      0        2 
   4  chr4_64558579     ZHar    G    T        0      0        2 
   4  chr4_64558579   Sample    G    T        0      0        2 
   4  chr4_64558753     AAsi    C    G        0      0        2 
   4  chr4_64558753     AKia    C    G        0      0        2 
   4  chr4_64558753     AOna    C    G        0      0        2 
   4  chr4_64558753     ASom    C    G        0      0        2 
   4  chr4_64558753     HCab    C    G        1      2        2 
   4  chr4_64558753     HPrz    C    G        1      2        2 
   4  chr4_64558753     ZBoe    C    G        0      0        2 
   4  chr4_64558753     ZGre    C    G        0      0        2 
   4  chr4_64558753     ZHar    C    G        0      0        2 
   4  chr4_64558753   Sample    C    G        0      0        2 
   4  chr4_64559242     AAsi    A    G        0      0        2 
   4  chr4_64559242     AKia    A    G        0      0        2 
   4  chr4_64559242     AOna    A    G        0      0        2 
   4  chr4_64559242     ASom    A    G        0      0        2 
   4  chr4_64559242     HCab    A    G        1      2        2 
   4  chr4_64559242     HPrz    A    G      0.5      1        2 
   4  chr4_64559242     ZBoe    A    G        0      0        2 
   4  chr4_64559242     ZGre    A    G        0      0        2 
   4  chr4_64559242     ZHar    A    G        0      0        2 
   4  chr4_64559242   Sample    A    G        0      0        2 
   4  chr4_64559588     AAsi    G    A        0      0        2 
   4  chr4_64559588     AKia    G    A      0.5      1        2 
   4  chr4_64559588     AOna    G    A        0      0        2 
   4  chr4_64559588     ASom    G    A        0      0        2 
   4  chr4_64559588     HCab    G    A        0      0        2 
   4  chr4_64559588     HPrz    G    A      0.5      1        2 
   4  chr4_64559588     ZBoe    G    A        0      0        2 
   4  chr4_64559588     ZGre    G    A        0      0        2 
   4  chr4_64559588     ZHar    G    A        0      0        2 
   4  chr4_64559588   Sample    G    A        0      0        2 
   4  chr4_64561039     AAsi    G    A        0      0        2 
   4  chr4_64561039     AKia    G    A        0      0        2 
   4  chr4_64561039     AOna    G    A        0      0        2 
   4  chr4_64561039     ASom    G    A        0      0        2 
   4  chr4_64561039     HCab    G    A        1      2        2 
   4  chr4_64561039     HPrz    G    A        1      2        2 
   4  chr4_64561039     ZBoe    G    A        0      0        2 
   4  chr4_64561039     ZGre    G    A        0      0        2 
   4  chr4_64561039     ZHar    G    A        0      0        2 
   4  chr4_64561039   Sample    G    A        0      0        2 
   4  chr4_64561245     AAsi    A    T        0      0        2 
   4  chr4_64561245     AKia    A    T        0      0        2 
   4  chr4_64561245     AOna    A    T        0      0        2 
   4  chr4_64561245     ASom    A    T        0      0        2 
   4  chr4_64561245     HCab    A    T        0      0        2 
   4  chr4_64561245     HPrz    A    T      0.5      1        2 
   4  chr4_64561245     ZBoe    A    T        0      0        2 
   4  chr4_64561245     ZGre    A    T        0      0        2 
   4  chr4_64561245     ZHar    A    T        0      0        2 
   4  chr4_64561245   Sample    A    T        0      0        2 
   4  chr4_64569686     AAsi    C    T        0      0        2 
   4  chr4_64569686     AKia    C    T        1      2        2 
   4  chr4_64569686     AOna    C    T      0.5      1        2 
   4  chr4_64569686     ASom    C    T        0      0        2 
   4  chr4_64569686     HCab    C    T        0      0        2 
   4  chr4_64569686     HPrz    C    T        0      0        2 
   4  chr4_64569686     ZBoe    C    T        0      0        2 
   4  chr4_64569686     ZGre    C    T        0      0        2 
   4  chr4_64569686     ZHar    C    T        0      0        2 
   4  chr4_64569686   Sample    C    T        0      0        2 
   4  chr4_64575161     AAsi    C    T      0.5      1        2 
   4  chr4_64575161     AKia    C    T        0      0        2 
   4  chr4_64575161     AOna    C    T        0      0        2 
   4  chr4_64575161     ASom    C    T        0      0        2 
   4  chr4_64575161     HCab    C    T        0      0        2 
   4  chr4_64575161     HPrz    C    T        0      0        2 
   4  chr4_64575161     ZBoe    C    T        0      0        2 
   4  chr4_64575161     ZGre    C    T        0      0        2 
   4  chr4_64575161     ZHar    C    T        0      0        2 
   4  chr4_64575161   Sample    C    T        1      2        2 
   4  chr4_64575798     AAsi    T    A        0      0        2 
   4  chr4_64575798     AKia    T    A        0      0        2 
   4  chr4_64575798     AOna    T    A        0      0        2 
   4  chr4_64575798     ASom    T    A        0      0        2 
   4  chr4_64575798     HCab    T    A      0.5      1        2 
   4  chr4_64575798     HPrz    T    A        0      0        2 
   4  chr4_64575798     ZBoe    T    A        0      0        2 
   4  chr4_64575798     ZGre    T    A        0      0        2 
   4  chr4_64575798     ZHar    T    A        0      0        2 
   4  chr4_64575798   Sample    T    A        0      0        2 
   4  chr4_64580796     AAsi    A    C        0      0        2 
   4  chr4_64580796     AKia    A    C        0      0        2 
   4  chr4_64580796     AOna    A    C        0      0        2 
   4  chr4_64580796     ASom    A    C        0      0        2 
   4  chr4_64580796     HCab    A    C        0      0        2 
   4  chr4_64580796     HPrz    A    C      0.5      1        2 
   4  chr4_64580796     ZBoe    A    C        0      0        2 
   4  chr4_64580796     ZGre    A    C        0      0        2 
   4  chr4_64580796     ZHar    A    C        0      0        2 
   4  chr4_64580796   Sample    A    C        0      0        2 
   4  chr4_64583703     AAsi    C    T        0      0        2 
   4  chr4_64583703     AKia    C    T      0.5      1        2 
   4  chr4_64583703     AOna    C    T        0      0        2 
   4  chr4_64583703     ASom    C    T        0      0        2 
   4  chr4_64583703     HCab    C    T        0      0        2 
   4  chr4_64583703     HPrz    C    T        0      0        2 
   4  chr4_64583703     ZBoe    C    T        0      0        2 
   4  chr4_64583703     ZGre    C    T        0      0        2 
   4  chr4_64583703     ZHar    C    T        0      0        2 
   4  chr4_64583703   Sample    C    T        0      0        2 
   4  chr4_64583938     AAsi    G    A      0.5      1        2 
   4  chr4_64583938     AKia    G    A        0      0        2 
   4  chr4_64583938     AOna    G    A        0      0        2 
   4  chr4_64583938     ASom    G    A        0      0        2 
   4  chr4_64583938     HCab    G    A        0      0        2 
   4  chr4_64583938     HPrz    G    A        0      0        2 
   4  chr4_64583938     ZBoe    G    A        0      0        2 
   4  chr4_64583938     ZGre    G    A        0      0        2 
   4  chr4_64583938     ZHar    G    A        0      0        2 
   4  chr4_64583938   Sample    G    A        0      0        2 
   4  chr4_64585336     AAsi    T    A        0      0        2 
   4  chr4_64585336     AKia    T    A        0      0        2 
   4  chr4_64585336     AOna    T    A        0      0        2 
   4  chr4_64585336     ASom    T    A        0      0        2 
   4  chr4_64585336     HCab    T    A        0      0        2 
   4  chr4_64585336     HPrz    T    A        0      0        2 
   4  chr4_64585336     ZBoe    T    A        0      0        2 
   4  chr4_64585336     ZGre    T    A        0      0        2 
   4  chr4_64585336     ZHar    T    A        1      2        2 
   4  chr4_64585336   Sample    T    A        0      0        2 
   4  chr4_64585896     AAsi    T    C        0      0        2 
   4  chr4_64585896     AKia    T    C      0.5      1        2 
   4  chr4_64585896     AOna    T    C        0      0        2 
   4  chr4_64585896     ASom    T    C        0      0        2 
   4  chr4_64585896     HCab    T    C        0      0        2 
   4  chr4_64585896     HPrz    T    C        0      0        2 
   4  chr4_64585896     ZBoe    T    C        0      0        2 
   4  chr4_64585896     ZGre    T    C        0      0        2 
   4  chr4_64585896     ZHar    T    C        0      0        2 
   4  chr4_64585896   Sample    T    C        0      0        2 
   4  chr4_64586201     AAsi    G    A      0.5      1        2 
   4  chr4_64586201     AKia    G    A        0      0        2 
   4  chr4_64586201     AOna    G    A        0      0        2 
   4  chr4_64586201     ASom    G    A        0      0        2 
   4  chr4_64586201     HCab    G    A        0      0        2 
   4  chr4_64586201     HPrz    G    A        0      0        2 
   4  chr4_64586201     ZBoe    G    A        0      0        2 
   4  chr4_64586201     ZGre    G    A        0      0        2 
   4  chr4_64586201     ZHar    G    A        0      0        2 
   4  chr4_64586201   Sample    G    A        0      0        2 
   4  chr4_64589223     AAsi    T    C        0      0        2 
   4  chr4_64589223     AKia    T    C        0      0        2 
   4  chr4_64589223     AOna    T    C        0      0        2 
   4  chr4_64589223     ASom    T    C        0      0        2 
   4  chr4_64589223     HCab    T    C      0.5      1        2 
   4  chr4_64589223     HPrz    T    C        1      2        2 
   4  chr4_64589223     ZBoe    T    C        0      0        2 
   4  chr4_64589223     ZGre    T    C        0      0        2 
   4  chr4_64589223     ZHar    T    C        0      0        2 
   4  chr4_64589223   Sample    T    C        0      0        2 
   4  chr4_64592381     AAsi    A    G        0      0        2 
   4  chr4_64592381     AKia    A    G        0      0        2 
   4  chr4_64592381     AOna    A    G        0      0        2 
   4  chr4_64592381     ASom    A    G        0      0        2 
   4  chr4_64592381     HCab    A    G        1      2        2 
   4  chr4_64592381     HPrz    A    G        1      2        2 
   4  chr4_64592381     ZBoe    A    G        0      0        2 
   4  chr4_64592381     ZGre    A    G        0      0        2 
   4  chr4_64592381     ZHar    A    G        0      0        2 
   4  chr4_64592381   Sample    A    G        0      0        2 
   4  chr4_64593996     AAsi    C    T        0      0        2 
   4  chr4_64593996     AKia    C    T        0      0        2 
   4  chr4_64593996     AOna    C    T        0      0        2 
   4  chr4_64593996     ASom    C    T        0      0        2 
   4  chr4_64593996     HCab    C    T        1      2        2 
   4  chr4_64593996     HPrz    C    T        1      2        2 
   4  chr4_64593996     ZBoe    C    T        0      0        2 
   4  chr4_64593996     ZGre    C    T        0      0        2 
   4  chr4_64593996     ZHar    C    T        0      0        2 
   4  chr4_64593996   Sample    C    T        0      0        2 
   4  chr4_64596093     AAsi    A    G        0      0        2 
   4  chr4_64596093     AKia    A    G        0      0        2 
   4  chr4_64596093     AOna    A    G        0      0        2 
   4  chr4_64596093     ASom    A    G        0      0        2 
   4  chr4_64596093     HCab    A    G        0      0        2 
   4  chr4_64596093     HPrz    A    G        0      0        2 
   4  chr4_64596093     ZBoe    A    G      0.5      1        2 
   4  chr4_64596093     ZGre    A    G        0      0        2 
   4  chr4_64596093     ZHar    A    G        0      0        2 
   4  chr4_64596093   Sample    A    G        0      0        2 
   4  chr4_64613790     AAsi    G    A        0      0        2 
   4  chr4_64613790     AKia    G    A        0      0        2 
   4  chr4_64613790     AOna    G    A        0      0        2 
   4  chr4_64613790     ASom    G    A        0      0        2 
   4  chr4_64613790     HCab    G    A      0.5      1        2 
   4  chr4_64613790     HPrz    G    A        1      2        2 
   4  chr4_64613790     ZBoe    G    A        0      0        2 
   4  chr4_64613790     ZGre    G    A        0      0        2 
   4  chr4_64613790     ZHar    G    A        0      0        2 
   4  chr4_64613790   Sample    G    A        0      0        2 
   4  chr4_64615456     AAsi    A    G        0      0        2 
   4  chr4_64615456     AKia    A    G        0      0        2 
   4  chr4_64615456     AOna    A    G        0      0        2 
   4  chr4_64615456     ASom    A    G        0      0        2 
   4  chr4_64615456     HCab    A    G        0      0        2 
   4  chr4_64615456     HPrz    A    G        0      0        2 
   4  chr4_64615456     ZBoe    A    G        0      0        2 
   4  chr4_64615456     ZGre    A    G        1      2        2 
   4  chr4_64615456     ZHar    A    G        0      0        2 
   4  chr4_64615456   Sample    A    G        0      0        2 
   4  chr4_64620465     AAsi    T    C        0      0        2 
   4  chr4_64620465     AKia    T    C        0      0        2 
   4  chr4_64620465     AOna    T    C        0      0        2 
   4  chr4_64620465     ASom    T    C      0.5      1        2 
   4  chr4_64620465     HCab    T    C        0      0        2 
   4  chr4_64620465     HPrz    T    C        0      0        2 
   4  chr4_64620465     ZBoe    T    C        0      0        2 
   4  chr4_64620465     ZGre    T    C        0      0        2 
   4  chr4_64620465     ZHar    T    C        0      0        2 
   4  chr4_64620465   Sample    T    C        0      0        2 
   4  chr4_64625066     AAsi    A    G        0      0        2 
   4  chr4_64625066     AKia    A    G        0      0        2 
   4  chr4_64625066     AOna    A    G        0      0        2 
   4  chr4_64625066     ASom    A    G        0      0        2 
   4  chr4_64625066     HCab    A    G        0      0        2 
   4  chr4_64625066     HPrz    A    G      0.5      1        2 
   4  chr4_64625066     ZBoe    A    G        0      0        2 
   4  chr4_64625066     ZGre    A    G        0      0        2 
   4  chr4_64625066     ZHar    A    G        0      0        2 
   4  chr4_64625066   Sample    A    G        0      0        2 
   4  chr4_64628671     AAsi    A    C        1      2        2 
   4  chr4_64628671     AKia    A    C        0      0        2 
   4  chr4_64628671     AOna    A    C        0      0        2 
   4  chr4_64628671     ASom    A    C        1      2        2 
   4  chr4_64628671     HCab    A    C        0      0        2 
   4  chr4_64628671     HPrz    A    C        0      0        2 
   4  chr4_64628671     ZBoe    A    C        0      0        2 
   4  chr4_64628671     ZGre    A    C        0      0        2 
   4  chr4_64628671     ZHar    A    C        0      0        2 
   4  chr4_64628671   Sample    A    C        1      2        2 
   4  chr4_64633723     AAsi    G    A        0      0        2 
   4  chr4_64633723     AKia    G    A        0      0        2 
   4  chr4_64633723     AOna    G    A        0      0        2 
   4  chr4_64633723     ASom    G    A        0      0        2 
   4  chr4_64633723     HCab    G    A        0      0        2 
   4  chr4_64633723     HPrz    G    A        0      0        2 
   4  chr4_64633723     ZBoe    G    A      0.5      1        2 
   4  chr4_64633723     ZGre    G    A        0      0        2 
   4  chr4_64633723     ZHar    G    A        0      0        2 
   4  chr4_64633723   Sample    G    A        0      0        2 
   4  chr4_64636645     AAsi    T    C        0      0        2 
   4  chr4_64636645     AKia    T    C      0.5      1        2 
   4  chr4_64636645     AOna    T    C        1      2        2 
   4  chr4_64636645     ASom    T    C        0      0        2 
   4  chr4_64636645     HCab    T    C        0      0        2 
   4  chr4_64636645     HPrz    T    C        0      0        2 
   4  chr4_64636645     ZBoe    T    C        0      0        2 
   4  chr4_64636645     ZGre    T    C        0      0        2 
   4  chr4_64636645     ZHar    T    C        0      0        2 
   4  chr4_64636645   Sample    T    C        0      0        2 
   4  chr4_64645092     AAsi    T    C        0      0        2 
   4  chr4_64645092     AKia    T    C        1      2        2 
   4  chr4_64645092     AOna    T    C        0      0        2 
   4  chr4_64645092     ASom    T    C        0      0        2 
   4  chr4_64645092     HCab    T    C        0      0        2 
   4  chr4_64645092     HPrz    T    C        0      0        2 
   4  chr4_64645092     ZBoe    T    C        0      0        2 
   4  chr4_64645092     ZGre    T    C        0      0        2 
   4  chr4_64645092     ZHar    T    C        0      0        2 
   4  chr4_64645092   Sample    T    C        0      0        2 
   4  chr4_64648732     AAsi    A    G        0      0        2 
   4  chr4_64648732     AKia    A    G        0      0        2 
   4  chr4_64648732     AOna    A    G        0      0        2 
   4  chr4_64648732     ASom    A    G        0      0        2 
   4  chr4_64648732     HCab    A    G        1      2        2 
   4  chr4_64648732     HPrz    A    G        1      2        2 
   4  chr4_64648732     ZBoe    A    G        0      0        2 
   4  chr4_64648732     ZGre    A    G        0      0        2 
   4  chr4_64648732     ZHar    A    G        0      0        2 
   4  chr4_64648732   Sample    A    G        0      0        2 
   4  chr4_64649424     AAsi    C    T        0      0        2 
   4  chr4_64649424     AKia    C    T        0      0        2 
   4  chr4_64649424     AOna    C    T        0      0        2 
   4  chr4_64649424     ASom    C    T        0      0        2 
   4  chr4_64649424     HCab    C    T        0      0        2 
   4  chr4_64649424     HPrz    C    T        0      0        2 
   4  chr4_64649424     ZBoe    C    T        0      0        2 
   4  chr4_64649424     ZGre    C    T        0      0        2 
   4  chr4_64649424     ZHar    C    T      0.5      1        2 
   4  chr4_64649424   Sample    C    T        0      0        2 
   4  chr4_64656447     AAsi    G    C        0      0        2 
   4  chr4_64656447     AKia    G    C        0      0        2 
   4  chr4_64656447     AOna    G    C        0      0        2 
   4  chr4_64656447     ASom    G    C        0      0        2 
   4  chr4_64656447     HCab    G    C        0      0        2 
   4  chr4_64656447     HPrz    G    C        0      0        2 
   4  chr4_64656447     ZBoe    G    C      0.5      1        2 
   4  chr4_64656447     ZGre    G    C        0      0        2 
   4  chr4_64656447     ZHar    G    C        0      0        2 
   4  chr4_64656447   Sample    G    C        0      0        2 
   4  chr4_64657920     AAsi    G    C        1      2        2 
   4  chr4_64657920     AKia    G    C        1      2        2 
   4  chr4_64657920     AOna    G    C        0      0        2 
   4  chr4_64657920     ASom    G    C        1      2        2 
   4  chr4_64657920     HCab    G    C        0      0        2 
   4  chr4_64657920     HPrz    G    C        0      0        2 
   4  chr4_64657920     ZBoe    G    C        0      0        2 
   4  chr4_64657920     ZGre    G    C        0      0        2 
   4  chr4_64657920     ZHar    G    C        0      0        2 
   4  chr4_64657920   Sample    G    C        1      2        2 
   4  chr4_64661910     AAsi    A    G        0      0        2 
   4  chr4_64661910     AKia    A    G        0      0        2 
   4  chr4_64661910     AOna    A    G        0      0        2 
   4  chr4_64661910     ASom    A    G        0      0        2 
   4  chr4_64661910     HCab    A    G        0      0        2 
   4  chr4_64661910     HPrz    A    G        0      0        2 
   4  chr4_64661910     ZBoe    A    G        0      0        2 
   4  chr4_64661910     ZGre    A    G        1      2        2 
   4  chr4_64661910     ZHar    A    G        0      0        2 
   4  chr4_64661910   Sample    A    G        0      0        2 
   4  chr4_64669123     AAsi    T    C        0      0        2 
   4  chr4_64669123     AKia    T    C        0      0        2 
   4  chr4_64669123     AOna    T    C        0      0        2 
   4  chr4_64669123     ASom    T    C      0.5      1        2 
   4  chr4_64669123     HCab    T    C        0      0        2 
   4  chr4_64669123     HPrz    T    C        0      0        2 
   4  chr4_64669123     ZBoe    T    C        0      0        2 
   4  chr4_64669123     ZGre    T    C        0      0        2 
   4  chr4_64669123     ZHar    T    C        1      2        2 
   4  chr4_64669123   Sample    T    C        0      0        2 
   4  chr4_64669267     AAsi    T    C      0.5      1        2 
   4  chr4_64669267     AKia    T    C        0      0        2 
   4  chr4_64669267     AOna    T    C        0      0        2 
   4  chr4_64669267     ASom    T    C        1      2        2 
   4  chr4_64669267     HCab    T    C        0      0        2 
   4  chr4_64669267     HPrz    T    C        0      0        2 
   4  chr4_64669267     ZBoe    T    C        0      0        2 
   4  chr4_64669267     ZGre    T    C        0      0        2 
   4  chr4_64669267     ZHar    T    C        0      0        2 
   4  chr4_64669267   Sample    T    C        0      0        2 
   4  chr4_64670948     AAsi    A    G        0      0        2 
   4  chr4_64670948     AKia    A    G        0      0        2 
   4  chr4_64670948     AOna    A    G        0      0        2 
   4  chr4_64670948     ASom    A    G        0      0        2 
   4  chr4_64670948     HCab    A    G        1      2        2 
   4  chr4_64670948     HPrz    A    G        1      2        2 
   4  chr4_64670948     ZBoe    A    G        0      0        2 
   4  chr4_64670948     ZGre    A    G        0      0        2 
   4  chr4_64670948     ZHar    A    G        0      0        2 
   4  chr4_64670948   Sample    A    G        0      0        2 
   4  chr4_64671112     AAsi    A    G        0      0        2 
   4  chr4_64671112     AKia    A    G        0      0        2 
   4  chr4_64671112     AOna    A    G        0      0        2 
   4  chr4_64671112     ASom    A    G      0.5      1        2 
   4  chr4_64671112     HCab    A    G        0      0        2 
   4  chr4_64671112     HPrz    A    G        0      0        2 
   4  chr4_64671112     ZBoe    A    G        0      0        2 
   4  chr4_64671112     ZGre    A    G        0      0        2 
   4  chr4_64671112     ZHar    A    G        0      0        2 
   4  chr4_64671112   Sample    A    G        0      0        2 
   4  chr4_64676362     AAsi    C    A        0      0        2 
   4  chr4_64676362     AKia    C    A        1      2        2 
   4  chr4_64676362     AOna    C    A      0.5      1        2 
   4  chr4_64676362     ASom    C    A        0      0        2 
   4  chr4_64676362     HCab    C    A        0      0        2 
   4  chr4_64676362     HPrz    C    A        0      0        2 
   4  chr4_64676362     ZBoe    C    A        0      0        2 
   4  chr4_64676362     ZGre    C    A        0      0        2 
   4  chr4_64676362     ZHar    C    A        0      0        2 
   4  chr4_64676362   Sample    C    A        0      0        2 
   4  chr4_64680128     AAsi    A    G        0      0        2 
   4  chr4_64680128     AKia    A    G        0      0        2 
   4  chr4_64680128     AOna    A    G        0      0        2 
   4  chr4_64680128     ASom    A    G        0      0        2 
   4  chr4_64680128     HCab    A    G        0      0        2 
   4  chr4_64680128     HPrz    A    G        0      0        2 
   4  chr4_64680128     ZBoe    A    G        0      0        2 
   4  chr4_64680128     ZGre    A    G        1      2        2 
   4  chr4_64680128     ZHar    A    G        1      2        2 
   4  chr4_64680128   Sample    A    G        0      0        2 
   4  chr4_64683441     AAsi    C    T        0      0        2 
   4  chr4_64683441     AKia    C    T        0      0        2 
   4  chr4_64683441     AOna    C    T        0      0        2 
   4  chr4_64683441     ASom    C    T        0      0        2 
   4  chr4_64683441     HCab    C    T      0.5      1        2 
   4  chr4_64683441     HPrz    C    T        0      0        2 
   4  chr4_64683441     ZBoe    C    T        0      0        2 
   4  chr4_64683441     ZGre    C    T        0      0        2 
   4  chr4_64683441     ZHar    C    T        0      0        2 
   4  chr4_64683441   Sample    C    T        0      0        2 
   4  chr4_64685067     AAsi    G    T        0      0        2 
   4  chr4_64685067     AKia    G    T        0      0        2 
   4  chr4_64685067     AOna    G    T        0      0        2 
   4  chr4_64685067     ASom    G    T        0      0        2 
   4  chr4_64685067     HCab    G    T        1      2        2 
   4  chr4_64685067     HPrz    G    T        1      2        2 
   4  chr4_64685067     ZBoe    G    T        0      0        2 
   4  chr4_64685067     ZGre    G    T        0      0        2 
   4  chr4_64685067     ZHar    G    T        0      0        2 
   4  chr4_64685067   Sample    G    T        0      0        2 
   4  chr4_64685412     AAsi    G    T        0      0        2 
   4  chr4_64685412     AKia    G    T        0      0        2 
   4  chr4_64685412     AOna    G    T        0      0        2 
   4  chr4_64685412     ASom    G    T        0      0        2 
   4  chr4_64685412     HCab    G    T      0.5      1        2 
   4  chr4_64685412     HPrz    G    T      0.5      1        2 
   4  chr4_64685412     ZBoe    G    T        0      0        2 
   4  chr4_64685412     ZGre    G    T        0      0        2 
   4  chr4_64685412     ZHar    G    T        0      0        2 
   4  chr4_64685412   Sample    G    T        0      0        2 
   4  chr4_64686972     AAsi    G    T        0      0        2 
   4  chr4_64686972     AKia    G    T        0      0        2 
   4  chr4_64686972     AOna    G    T        0      0        2 
   4  chr4_64686972     ASom    G    T        0      0        2 
   4  chr4_64686972     HCab    G    T        1      2        2 
   4  chr4_64686972     HPrz    G    T        1      2        2 
   4  chr4_64686972     ZBoe    G    T        0      0        2 
   4  chr4_64686972     ZGre    G    T        0      0        2 
   4  chr4_64686972     ZHar    G    T        0      0        2 
   4  chr4_64686972   Sample    G    T        0      0        2 
   4  chr4_64699899     AAsi    T    C        0      0        2 
   4  chr4_64699899     AKia    T    C        0      0        2 
   4  chr4_64699899     AOna    T    C        0      0        2 
   4  chr4_64699899     ASom    T    C        0      0        2 
   4  chr4_64699899     HCab    T    C        0      0        2 
   4  chr4_64699899     HPrz    T    C        0      0        2 
   4  chr4_64699899     ZBoe    T    C        1      2        2 
   4  chr4_64699899     ZGre    T    C        0      0        2 
   4  chr4_64699899     ZHar    T    C        0      0        2 
   4  chr4_64699899   Sample    T    C        0      0        2 
   4  chr4_64701375     AAsi    A    G        0      0        2 
   4  chr4_64701375     AKia    A    G        0      0        2 
   4  chr4_64701375     AOna    A    G        0      0        2 
   4  chr4_64701375     ASom    A    G        0      0        2 
   4  chr4_64701375     HCab    A    G        0      0        2 
   4  chr4_64701375     HPrz    A    G      0.5      1        2 
   4  chr4_64701375     ZBoe    A    G        0      0        2 
   4  chr4_64701375     ZGre    A    G        0      0        2 
   4  chr4_64701375     ZHar    A    G        0      0        2 
   4  chr4_64701375   Sample    A    G        0      0        2 
   4  chr4_64702110     AAsi    C    A        0      0        2 
   4  chr4_64702110     AKia    C    A        0      0        2 
   4  chr4_64702110     AOna    C    A        0      0        2 
   4  chr4_64702110     ASom    C    A        0      0        2 
   4  chr4_64702110     HCab    C    A        1      2        2 
   4  chr4_64702110     HPrz    C    A        1      2        2 
   4  chr4_64702110     ZBoe    C    A        0      0        2 
   4  chr4_64702110     ZGre    C    A        0      0        2 
   4  chr4_64702110     ZHar    C    A        0      0        2 
   4  chr4_64702110   Sample    C    A        0      0        2 
   4  chr4_64703693     AAsi    G    C        0      0        2 
   4  chr4_64703693     AKia    G    C        0      0        2 
   4  chr4_64703693     AOna    G    C        0      0        2 
   4  chr4_64703693     ASom    G    C        0      0        2 
   4  chr4_64703693     HCab    G    C        0      0        2 
   4  chr4_64703693     HPrz    G    C        0      0        2 
   4  chr4_64703693     ZBoe    G    C      0.5      1        2 
   4  chr4_64703693     ZGre    G    C        0      0        2 
   4  chr4_64703693     ZHar    G    C        0      0        2 
   4  chr4_64703693   Sample    G    C        0      0        2 
   4  chr4_64704440     AAsi    T    C        0      0        2 
   4  chr4_64704440     AKia    T    C        0      0        2 
   4  chr4_64704440     AOna    T    C        0      0        2 
   4  chr4_64704440     ASom    T    C      0.5      1        2 
   4  chr4_64704440     HCab    T    C        0      0        2 
   4  chr4_64704440     HPrz    T    C        0      0        2 
   4  chr4_64704440     ZBoe    T    C        0      0        2 
   4  chr4_64704440     ZGre    T    C        0      0        2 
   4  chr4_64704440     ZHar    T    C        0      0        2 
   4  chr4_64704440   Sample    T    C        0      0        2 
   4  chr4_64715669     AAsi    C    G        0      0        2 
   4  chr4_64715669     AKia    C    G        0      0        2 
   4  chr4_64715669     AOna    C    G        0      0        2 
   4  chr4_64715669     ASom    C    G        0      0        2 
   4  chr4_64715669     HCab    C    G        1      2        2 
   4  chr4_64715669     HPrz    C    G        1      2        2 
   4  chr4_64715669     ZBoe    C    G        0      0        2 
   4  chr4_64715669     ZGre    C    G        0      0        2 
   4  chr4_64715669     ZHar    C    G        0      0        2 
   4  chr4_64715669   Sample    C    G        0      0        2 
   4  chr4_64736070     AAsi    A    G        0      0        2 
   4  chr4_64736070     AKia    A    G        1      2        2 
   4  chr4_64736070     AOna    A    G        1      2        2 
   4  chr4_64736070     ASom    A    G        0      0        2 
   4  chr4_64736070     HCab    A    G        0      0        2 
   4  chr4_64736070     HPrz    A    G        0      0        2 
   4  chr4_64736070     ZBoe    A    G        0      0        2 
   4  chr4_64736070     ZGre    A    G        0      0        2 
   4  chr4_64736070     ZHar    A    G        0      0        2 
   4  chr4_64736070   Sample    A    G        0      0        2 
   4  chr4_64737623     AAsi    C    T        0      0        2 
   4  chr4_64737623     AKia    C    T        0      0        2 
   4  chr4_64737623     AOna    C    T        0      0        2 
   4  chr4_64737623     ASom    C    T        0      0        2 
   4  chr4_64737623     HCab    C    T        0      0        2 
   4  chr4_64737623     HPrz    C    T        0      0        2 
   4  chr4_64737623     ZBoe    C    T        0      0        2 
   4  chr4_64737623     ZGre    C    T        1      2        2 
   4  chr4_64737623     ZHar    C    T        0      0        2 
   4  chr4_64737623   Sample    C    T        0      0        2 
   4  chr4_64739911     AAsi    T    G        0      0        2 
   4  chr4_64739911     AKia    T    G        0      0        2 
   4  chr4_64739911     AOna    T    G        0      0        2 
   4  chr4_64739911     ASom    T    G        0      0        2 
   4  chr4_64739911     HCab    T    G      0.5      1        2 
   4  chr4_64739911     HPrz    T    G        0      0        2 
   4  chr4_64739911     ZBoe    T    G        0      0        2 
   4  chr4_64739911     ZGre    T    G        0      0        2 
   4  chr4_64739911     ZHar    T    G        0      0        2 
   4  chr4_64739911   Sample    T    G        0      0        2 
   4  chr4_64740345     AAsi    C    T        0      0        2 
   4  chr4_64740345     AKia    C    T        0      0        2 
   4  chr4_64740345     AOna    C    T        0      0        2 
   4  chr4_64740345     ASom    C    T        0      0        2 
   4  chr4_64740345     HCab    C    T        0      0        2 
   4  chr4_64740345     HPrz    C    T        0      0        2 
   4  chr4_64740345     ZBoe    C    T        0      0        2 
   4  chr4_64740345     ZGre    C    T        1      2        2 
   4  chr4_64740345     ZHar    C    T        0      0        2 
   4  chr4_64740345   Sample    C    T        0      0        2 
   4  chr4_64745917     AAsi    T    C        0      0        2 
   4  chr4_64745917     AKia    T    C        0      0        2 
   4  chr4_64745917     AOna    T    C        0      0        2 
   4  chr4_64745917     ASom    T    C        0      0        2 
   4  chr4_64745917     HCab    T    C        0      0        2 
   4  chr4_64745917     HPrz    T    C        0      0        2 
   4  chr4_64745917     ZBoe    T    C        0      0        2 
   4  chr4_64745917     ZGre    T    C        1      2        2 
   4  chr4_64745917     ZHar    T    C        0      0        2 
   4  chr4_64745917   Sample    T    C        0      0        2 
   4  chr4_64748376     AAsi    T    C        1      2        2 
   4  chr4_64748376     AKia    T    C        0      0        2 
   4  chr4_64748376     AOna    T    C        0      0        2 
   4  chr4_64748376     ASom    T    C        1      2        2 
   4  chr4_64748376     HCab    T    C        0      0        2 
   4  chr4_64748376     HPrz    T    C        0      0        2 
   4  chr4_64748376     ZBoe    T    C        0      0        2 
   4  chr4_64748376     ZGre    T    C        0      0        2 
   4  chr4_64748376     ZHar    T    C        0      0        2 
   4  chr4_64748376   Sample    T    C        1      2        2 
   4  chr4_64750011     AAsi    G    A        0      0        2 
   4  chr4_64750011     AKia    G    A        0      0        2 
   4  chr4_64750011     AOna    G    A        0      0        2 
   4  chr4_64750011     ASom    G    A        0      0        2 
   4  chr4_64750011     HCab    G    A        0      0        2 
   4  chr4_64750011     HPrz    G    A        0      0        2 
   4  chr4_64750011     ZBoe    G    A        1      2        2 
   4  chr4_64750011     ZGre    G    A        0      0        2 
   4  chr4_64750011     ZHar    G    A        0      0        2 
   4  chr4_64750011   Sample    G    A        0      0        2 
   4  chr4_64757223     AAsi    A    G        0      0        2 
   4  chr4_64757223     AKia    A    G        0      0        2 
   4  chr4_64757223     AOna    A    G        0      0        2 
   4  chr4_64757223     ASom    A    G      0.5      1        2 
   4  chr4_64757223     HCab    A    G        0      0        2 
   4  chr4_64757223     HPrz    A    G        0      0        2 
   4  chr4_64757223     ZBoe    A    G        0      0        2 
   4  chr4_64757223     ZGre    A    G        0      0        2 
   4  chr4_64757223     ZHar    A    G        0      0        2 
   4  chr4_64757223   Sample    A    G        0      0        2 
   4  chr4_64758955     AAsi    T    C        0      0        2 
   4  chr4_64758955     AKia    T    C        0      0        2 
   4  chr4_64758955     AOna    T    C        0      0        2 
   4  chr4_64758955     ASom    T    C        0      0        2 
   4  chr4_64758955     HCab    T    C        1      2        2 
   4  chr4_64758955     HPrz    T    C      0.5      1        2 
   4  chr4_64758955     ZBoe    T    C        0      0        2 
   4  chr4_64758955     ZGre    T    C        0      0        2 
   4  chr4_64758955     ZHar    T    C        0      0        2 
   4  chr4_64758955   Sample    T    C        0      0        2 
   4  chr4_64764033     AAsi    G    A        0      0        2 
   4  chr4_64764033     AKia    G    A        0      0        2 
   4  chr4_64764033     AOna    G    A        0      0        2 
   4  chr4_64764033     ASom    G    A        0      0        2 
   4  chr4_64764033     HCab    G    A        0      0        2 
   4  chr4_64764033     HPrz    G    A      0.5      1        2 
   4  chr4_64764033     ZBoe    G    A        0      0        2 
   4  chr4_64764033     ZGre    G    A        0      0        2 
   4  chr4_64764033     ZHar    G    A        0      0        2 
   4  chr4_64764033   Sample    G    A        0      0        2 
   4  chr4_64771650     AAsi    T    A        0      0        2 
   4  chr4_64771650     AKia    T    A        1      2        2 
   4  chr4_64771650     AOna    T    A      0.5      1        2 
   4  chr4_64771650     ASom    T    A        0      0        2 
   4  chr4_64771650     HCab    T    A        0      0        2 
   4  chr4_64771650     HPrz    T    A        0      0        2 
   4  chr4_64771650     ZBoe    T    A        0      0        2 
   4  chr4_64771650     ZGre    T    A        0      0        2 
   4  chr4_64771650     ZHar    T    A        0      0        2 
   4  chr4_64771650   Sample    T    A        0      0        2 
   4  chr4_64774223     AAsi    A    G        0      0        2 
   4  chr4_64774223     AKia    A    G        0      0        2 
   4  chr4_64774223     AOna    A    G      0.5      1        2 
   4  chr4_64774223     ASom    A    G        0      0        2 
   4  chr4_64774223     HCab    A    G        0      0        2 
   4  chr4_64774223     HPrz    A    G        0      0        2 
   4  chr4_64774223     ZBoe    A    G        0      0        2 
   4  chr4_64774223     ZGre    A    G        0      0        2 
   4  chr4_64774223     ZHar    A    G        0      0        2 
   4  chr4_64774223   Sample    A    G        0      0        2 
   4  chr4_64797009     AAsi    G    C        0      0        2 
   4  chr4_64797009     AKia    G    C        0      0        2 
   4  chr4_64797009     AOna    G    C      0.5      1        2 
   4  chr4_64797009     ASom    G    C        0      0        2 
   4  chr4_64797009     HCab    G    C        0      0        2 
   4  chr4_64797009     HPrz    G    C        0      0        2 
   4  chr4_64797009     ZBoe    G    C        0      0        2 
   4  chr4_64797009     ZGre    G    C        0      0        2 
   4  chr4_64797009     ZHar    G    C        0      0        2 
   4  chr4_64797009   Sample    G    C        0      0        2 
   4  chr4_64806187     AAsi    G    A        0      0        2 
   4  chr4_64806187     AKia    G    A        0      0        2 
   4  chr4_64806187     AOna    G    A      0.5      1        2 
   4  chr4_64806187     ASom    G    A        0      0        2 
   4  chr4_64806187     HCab    G    A        0      0        2 
   4  chr4_64806187     HPrz    G    A        0      0        2 
   4  chr4_64806187     ZBoe    G    A        0      0        2 
   4  chr4_64806187     ZGre    G    A        0      0        2 
   4  chr4_64806187     ZHar    G    A        0      0        2 
   4  chr4_64806187   Sample    G    A        0      0        2 
   4  chr4_64812908     AAsi    A    T        0      0        2 
   4  chr4_64812908     AKia    A    T        0      0        2 
   4  chr4_64812908     AOna    A    T        0      0        2 
   4  chr4_64812908     ASom    A    T      0.5      1        2 
   4  chr4_64812908     HCab    A    T        0      0        2 
   4  chr4_64812908     HPrz    A    T        0      0        2 
   4  chr4_64812908     ZBoe    A    T        0      0        2 
   4  chr4_64812908     ZGre    A    T        0      0        2 
   4  chr4_64812908     ZHar    A    T        0      0        2 
   4  chr4_64812908   Sample    A    T        0      0        2 
   4  chr4_64820452     AAsi    G    A        1      2        2 
   4  chr4_64820452     AKia    G    A        0      0        2 
   4  chr4_64820452     AOna    G    A        0      0        2 
   4  chr4_64820452     ASom    G    A        1      2        2 
   4  chr4_64820452     HCab    G    A        0      0        2 
   4  chr4_64820452     HPrz    G    A        0      0        2 
   4  chr4_64820452     ZBoe    G    A        0      0        2 
   4  chr4_64820452     ZGre    G    A        0      0        2 
   4  chr4_64820452     ZHar    G    A        0      0        2 
   4  chr4_64820452   Sample    G    A        1      2        2 
   4  chr4_64825204     AAsi    G    A        0      0        2 
   4  chr4_64825204     AKia    G    A        0      0        2 
   4  chr4_64825204     AOna    G    A        0      0        2 
   4  chr4_64825204     ASom    G    A        0      0        2 
   4  chr4_64825204     HCab    G    A        0      0        2 
   4  chr4_64825204     HPrz    G    A      0.5      1        2 
   4  chr4_64825204     ZBoe    G    A        0      0        2 
   4  chr4_64825204     ZGre    G    A        0      0        2 
   4  chr4_64825204     ZHar    G    A        0      0        2 
   4  chr4_64825204   Sample    G    A        0      0        2 
   4  chr4_64832443     AAsi    T    C        0      0        2 
   4  chr4_64832443     AKia    T    C        0      0        2 
   4  chr4_64832443     AOna    T    C        0      0        2 
   4  chr4_64832443     ASom    T    C        0      0        2 
   4  chr4_64832443     HCab    T    C        0      0        2 
   4  chr4_64832443     HPrz    T    C        0      0        2 
   4  chr4_64832443     ZBoe    T    C        0      0        2 
   4  chr4_64832443     ZGre    T    C        1      2        2 
   4  chr4_64832443     ZHar    T    C        0      0        2 
   4  chr4_64832443   Sample    T    C        0      0        2 
   4  chr4_64840520     AAsi    T    C        0      0        2 
   4  chr4_64840520     AKia    T    C        0      0        2 
   4  chr4_64840520     AOna    T    C        0      0        2 
   4  chr4_64840520     ASom    T    C        0      0        2 
   4  chr4_64840520     HCab    T    C        0      0        2 
   4  chr4_64840520     HPrz    T    C        0      0        2 
   4  chr4_64840520     ZBoe    T    C        0      0        2 
   4  chr4_64840520     ZGre    T    C        1      2        2 
   4  chr4_64840520     ZHar    T    C        0      0        2 
   4  chr4_64840520   Sample    T    C        0      0        2 
   4  chr4_64841886     AAsi    T    C        0      0        2 
   4  chr4_64841886     AKia    T    C        1      2        2 
   4  chr4_64841886     AOna    T    C      0.5      1        2 
   4  chr4_64841886     ASom    T    C        0      0        2 
   4  chr4_64841886     HCab    T    C        0      0        2 
   4  chr4_64841886     HPrz    T    C        0      0        2 
   4  chr4_64841886     ZBoe    T    C        1      2        2 
   4  chr4_64841886     ZGre    T    C        1      2        2 
   4  chr4_64841886     ZHar    T    C        1      2        2 
   4  chr4_64841886   Sample    T    C        0      0        2 
   4  chr4_64861873     AAsi    G    T        1      2        2 
   4  chr4_64861873     AKia    G    T        0      0        2 
   4  chr4_64861873     AOna    G    T        0      0        2 
   4  chr4_64861873     ASom    G    T        1      2        2 
   4  chr4_64861873     HCab    G    T        0      0        2 
   4  chr4_64861873     HPrz    G    T        0      0        2 
   4  chr4_64861873     ZBoe    G    T        0      0        2 
   4  chr4_64861873     ZGre    G    T        0      0        2 
   4  chr4_64861873     ZHar    G    T        0      0        2 
   4  chr4_64861873   Sample    G    T        1      2        2 
   4  chr4_64869704     AAsi    C    T        0      0        2 
   4  chr4_64869704     AKia    C    T        0      0        2 
   4  chr4_64869704     AOna    C    T        0      0        2 
   4  chr4_64869704     ASom    C    T        0      0        2 
   4  chr4_64869704     HCab    C    T        1      2        2 
   4  chr4_64869704     HPrz    C    T        1      2        2 
   4  chr4_64869704     ZBoe    C    T        0      0        2 
   4  chr4_64869704     ZGre    C    T        0      0        2 
   4  chr4_64869704     ZHar    C    T        0      0        2 
   4  chr4_64869704   Sample    C    T        0      0        2 
   4  chr4_64872274     AAsi    G    A        1      2        2 
   4  chr4_64872274     AKia    G    A        0      0        2 
   4  chr4_64872274     AOna    G    A        0      0        2 
   4  chr4_64872274     ASom    G    A        1      2        2 
   4  chr4_64872274     HCab    G    A        1      2        2 
   4  chr4_64872274     HPrz    G    A        1      2        2 
   4  chr4_64872274     ZBoe    G    A        0      0        2 
   4  chr4_64872274     ZGre    G    A        0      0        2 
   4  chr4_64872274     ZHar    G    A        0      0        2 
   4  chr4_64872274   Sample    G    A        1      2        2 
   4  chr4_64873660     AAsi    A    G        0      0        2 
   4  chr4_64873660     AKia    A    G        0      0        2 
   4  chr4_64873660     AOna    A    G        0      0        2 
   4  chr4_64873660     ASom    A    G        0      0        2 
   4  chr4_64873660     HCab    A    G        0      0        2 
   4  chr4_64873660     HPrz    A    G        0      0        2 
   4  chr4_64873660     ZBoe    A    G        0      0        2 
   4  chr4_64873660     ZGre    A    G        0      0        2 
   4  chr4_64873660     ZHar    A    G        1      2        2 
   4  chr4_64873660   Sample    A    G        0      0        2 
   4  chr4_64875084     AAsi    T    G        0      0        2 
   4  chr4_64875084     AKia    T    G        0      0        2 
   4  chr4_64875084     AOna    T    G        0      0        2 
   4  chr4_64875084     ASom    T    G        0      0        2 
   4  chr4_64875084     HCab    T    G        0      0        2 
   4  chr4_64875084     HPrz    T    G        0      0        2 
   4  chr4_64875084     ZBoe    T    G        0      0        2 
   4  chr4_64875084     ZGre    T    G        0      0        2 
   4  chr4_64875084     ZHar    T    G        1      2        2 
   4  chr4_64875084   Sample    T    G        0      0        2 
   4  chr4_64876085     AAsi    G    C        0      0        2 
   4  chr4_64876085     AKia    G    C        0      0        2 
   4  chr4_64876085     AOna    G    C        0      0        2 
   4  chr4_64876085     ASom    G    C        0      0        2 
   4  chr4_64876085     HCab    G    C        0      0        2 
   4  chr4_64876085     HPrz    G    C      0.5      1        2 
   4  chr4_64876085     ZBoe    G    C        0      0        2 
   4  chr4_64876085     ZGre    G    C        0      0        2 
   4  chr4_64876085     ZHar    G    C        0      0        2 
   4  chr4_64876085   Sample    G    C        0      0        2 
   4  chr4_64877557     AAsi    C    T        0      0        2 
   4  chr4_64877557     AKia    C    T        0      0        2 
   4  chr4_64877557     AOna    C    T        0      0        2 
   4  chr4_64877557     ASom    C    T        0      0        2 
   4  chr4_64877557     HCab    C    T        0      0        2 
   4  chr4_64877557     HPrz    C    T        0      0        2 
   4  chr4_64877557     ZBoe    C    T        0      0        2 
   4  chr4_64877557     ZGre    C    T        0      0        2 
   4  chr4_64877557     ZHar    C    T      0.5      1        2 
   4  chr4_64877557   Sample    C    T        0      0        2 
   4  chr4_64880079     AAsi    T    A        0      0        2 
   4  chr4_64880079     AKia    T    A        0      0        2 
   4  chr4_64880079     AOna    T    A        0      0        2 
   4  chr4_64880079     ASom    T    A        0      0        2 
   4  chr4_64880079     HCab    T    A        0      0        2 
   4  chr4_64880079     HPrz    T    A        0      0        2 
   4  chr4_64880079     ZBoe    T    A      0.5      1        2 
   4  chr4_64880079     ZGre    T    A        0      0        2 
   4  chr4_64880079     ZHar    T    A        0      0        2 
   4  chr4_64880079   Sample    T    A        0      0        2 
   4  chr4_64884926     AAsi    T    C        0      0        2 
   4  chr4_64884926     AKia    T    C        0      0        2 
   4  chr4_64884926     AOna    T    C        0      0        2 
   4  chr4_64884926     ASom    T    C        0      0        2 
   4  chr4_64884926     HCab    T    C        0      0        2 
   4  chr4_64884926     HPrz    T    C        0      0        2 
   4  chr4_64884926     ZBoe    T    C      0.5      1        2 
   4  chr4_64884926     ZGre    T    C        0      0        2 
   4  chr4_64884926     ZHar    T    C        0      0        2 
   4  chr4_64884926   Sample    T    C        0      0        2 
   4  chr4_64899477     AAsi    C    T        0      0        2 
   4  chr4_64899477     AKia    C    T        0      0        2 
   4  chr4_64899477     AOna    C    T        0      0        2 
   4  chr4_64899477     ASom    C    T        0      0        2 
   4  chr4_64899477     HCab    C    T      0.5      1        2 
   4  chr4_64899477     HPrz    C    T      0.5      1        2 
   4  chr4_64899477     ZBoe    C    T        0      0        2 
   4  chr4_64899477     ZGre    C    T        0      0        2 
   4  chr4_64899477     ZHar    C    T        0      0        2 
   4  chr4_64899477   Sample    C    T        0      0        2 
   4  chr4_64899887     AAsi    G    A        0      0        2 
   4  chr4_64899887     AKia    G    A        0      0        2 
   4  chr4_64899887     AOna    G    A        0      0        2 
   4  chr4_64899887     ASom    G    A        0      0        2 
   4  chr4_64899887     HCab    G    A        0      0        2 
   4  chr4_64899887     HPrz    G    A        0      0        2 
   4  chr4_64899887     ZBoe    G    A      0.5      1        2 
   4  chr4_64899887     ZGre    G    A        1      2        2 
   4  chr4_64899887     ZHar    G    A        0      0        2 
   4  chr4_64899887   Sample    G    A        0      0        2 
   4  chr4_64900998     AAsi    G    A        0      0        2 
   4  chr4_64900998     AKia    G    A        0      0        2 
   4  chr4_64900998     AOna    G    A        0      0        2 
   4  chr4_64900998     ASom    G    A        0      0        2 
   4  chr4_64900998     HCab    G    A        1      2        2 
   4  chr4_64900998     HPrz    G    A        1      2        2 
   4  chr4_64900998     ZBoe    G    A        0      0        2 
   4  chr4_64900998     ZGre    G    A        0      0        2 
   4  chr4_64900998     ZHar    G    A        0      0        2 
   4  chr4_64900998   Sample    G    A        0      0        2 
   4  chr4_64904066     AAsi    A    G        0      0        2 
   4  chr4_64904066     AKia    A    G        0      0        2 
   4  chr4_64904066     AOna    A    G        0      0        2 
   4  chr4_64904066     ASom    A    G        0      0        2 
   4  chr4_64904066     HCab    A    G        0      0        2 
   4  chr4_64904066     HPrz    A    G        0      0        2 
   4  chr4_64904066     ZBoe    A    G      0.5      1        2 
   4  chr4_64904066     ZGre    A    G        0      0        2 
   4  chr4_64904066     ZHar    A    G        0      0        2 
   4  chr4_64904066   Sample    A    G        0      0        2 
   4  chr4_64910010     AAsi    T    G        0      0        2 
   4  chr4_64910010     AKia    T    G        0      0        2 
   4  chr4_64910010     AOna    T    G        0      0        2 
   4  chr4_64910010     ASom    T    G        0      0        2 
   4  chr4_64910010     HCab    T    G        0      0        2 
   4  chr4_64910010     HPrz    T    G        0      0        2 
   4  chr4_64910010     ZBoe    T    G        0      0        2 
   4  chr4_64910010     ZGre    T    G        0      0        2 
   4  chr4_64910010     ZHar    T    G      0.5      1        2 
   4  chr4_64910010   Sample    T    G        0      0        2 
   4  chr4_64918212     AAsi    G    A        0      0        2 
   4  chr4_64918212     AKia    G    A        0      0        2 
   4  chr4_64918212     AOna    G    A        0      0        2 
   4  chr4_64918212     ASom    G    A        0      0        2 
   4  chr4_64918212     HCab    G    A        0      0        2 
   4  chr4_64918212     HPrz    G    A        0      0        2 
   4  chr4_64918212     ZBoe    G    A        0      0        2 
   4  chr4_64918212     ZGre    G    A        0      0        2 
   4  chr4_64918212     ZHar    G    A        1      2        2 
   4  chr4_64918212   Sample    G    A        0      0        2 
   4  chr4_64920284     AAsi    A    G        0      0        2 
   4  chr4_64920284     AKia    A    G        0      0        2 
   4  chr4_64920284     AOna    A    G        0      0        2 
   4  chr4_64920284     ASom    A    G        0      0        2 
   4  chr4_64920284     HCab    A    G        0      0        2 
   4  chr4_64920284     HPrz    A    G        0      0        2 
   4  chr4_64920284     ZBoe    A    G        0      0        2 
   4  chr4_64920284     ZGre    A    G        0      0        2 
   4  chr4_64920284     ZHar    A    G        1      2        2 
   4  chr4_64920284   Sample    A    G        0      0        2 
   4  chr4_64926056     AAsi    T    C        1      2        2 
   4  chr4_64926056     AKia    T    C        0      0        2 
   4  chr4_64926056     AOna    T    C        0      0        2 
   4  chr4_64926056     ASom    T    C        1      2        2 
   4  chr4_64926056     HCab    T    C        0      0        2 
   4  chr4_64926056     HPrz    T    C        0      0        2 
   4  chr4_64926056     ZBoe    T    C        0      0        2 
   4  chr4_64926056     ZGre    T    C        0      0        2 
   4  chr4_64926056     ZHar    T    C        0      0        2 
   4  chr4_64926056   Sample    T    C        1      2        2 
   4  chr4_64941945     AAsi    G    T      0.5      1        2 
   4  chr4_64941945     AKia    G    T        0      0        2 
   4  chr4_64941945     AOna    G    T        0      0        2 
   4  chr4_64941945     ASom    G    T        0      0        2 
   4  chr4_64941945     HCab    G    T        0      0        2 
   4  chr4_64941945     HPrz    G    T        0      0        2 
   4  chr4_64941945     ZBoe    G    T        0      0        2 
   4  chr4_64941945     ZGre    G    T        0      0        2 
   4  chr4_64941945     ZHar    G    T        0      0        2 
   4  chr4_64941945   Sample    G    T        0      0        2 
   4  chr4_64943522     AAsi    A    C      0.5      1        2 
   4  chr4_64943522     AKia    A    C        0      0        2 
   4  chr4_64943522     AOna    A    C        0      0        2 
   4  chr4_64943522     ASom    A    C        0      0        2 
   4  chr4_64943522     HCab    A    C        0      0        2 
   4  chr4_64943522     HPrz    A    C        0      0        2 
   4  chr4_64943522     ZBoe    A    C        0      0        2 
   4  chr4_64943522     ZGre    A    C        0      0        2 
   4  chr4_64943522     ZHar    A    C        0      0        2 
   4  chr4_64943522   Sample    A    C        0      0        2 
   4  chr4_64954444     AAsi    T    C        0      0        2 
   4  chr4_64954444     AKia    T    C        0      0        2 
   4  chr4_64954444     AOna    T    C        0      0        2 
   4  chr4_64954444     ASom    T    C        0      0        2 
   4  chr4_64954444     HCab    T    C      0.5      1        2 
   4  chr4_64954444     HPrz    T    C        0      0        2 
   4  chr4_64954444     ZBoe    T    C        0      0        2 
   4  chr4_64954444     ZGre    T    C        0      0        2 
   4  chr4_64954444     ZHar    T    C        0      0        2 
   4  chr4_64954444   Sample    T    C        0      0        2 
   4  chr4_64963090     AAsi    C    T        0      0        2 
   4  chr4_64963090     AKia    C    T        1      2        2 
   4  chr4_64963090     AOna    C    T      0.5      1        2 
   4  chr4_64963090     ASom    C    T        0      0        2 
   4  chr4_64963090     HCab    C    T        0      0        2 
   4  chr4_64963090     HPrz    C    T        0      0        2 
   4  chr4_64963090     ZBoe    C    T        0      0        2 
   4  chr4_64963090     ZGre    C    T        0      0        2 
   4  chr4_64963090     ZHar    C    T        0      0        2 
   4  chr4_64963090   Sample    C    T        0      0        2 
   4  chr4_64965903     AAsi    T    C      0.5      1        2 
   4  chr4_64965903     AKia    T    C        0      0        2 
   4  chr4_64965903     AOna    T    C        0      0        2 
   4  chr4_64965903     ASom    T    C        0      0        2 
   4  chr4_64965903     HCab    T    C        0      0        2 
   4  chr4_64965903     HPrz    T    C        0      0        2 
   4  chr4_64965903     ZBoe    T    C        0      0        2 
   4  chr4_64965903     ZGre    T    C        0      0        2 
   4  chr4_64965903     ZHar    T    C        0      0        2 
   4  chr4_64965903   Sample    T    C        0      0        2 
   4  chr4_64967633     AAsi    T    C        0      0        2 
   4  chr4_64967633     AKia    T    C        0      0        2 
   4  chr4_64967633     AOna    T    C      0.5      1        2 
   4  chr4_64967633     ASom    T    C        0      0        2 
   4  chr4_64967633     HCab    T    C        0      0        2 
   4  chr4_64967633     HPrz    T    C        0      0        2 
   4  chr4_64967633     ZBoe    T    C        0      0        2 
   4  chr4_64967633     ZGre    T    C        0      0        2 
   4  chr4_64967633     ZHar    T    C        0      0        2 
   4  chr4_64967633   Sample    T    C        0      0        2 
   4  chr4_64972122     AAsi    A    G      0.5      1        2 
   4  chr4_64972122     AKia    A    G        0      0        2 
   4  chr4_64972122     AOna    A    G        0      0        2 
   4  chr4_64972122     ASom    A    G        0      0        2 
   4  chr4_64972122     HCab    A    G        0      0        2 
   4  chr4_64972122     HPrz    A    G        0      0        2 
   4  chr4_64972122     ZBoe    A    G        0      0        2 
   4  chr4_64972122     ZGre    A    G        0      0        2 
   4  chr4_64972122     ZHar    A    G        0      0        2 
   4  chr4_64972122   Sample    A    G        0      0        2 
   4  chr4_64975378     AAsi    T    C        0      0        2 
   4  chr4_64975378     AKia    T    C        0      0        2 
   4  chr4_64975378     AOna    T    C        0      0        2 
   4  chr4_64975378     ASom    T    C        0      0        2 
   4  chr4_64975378     HCab    T    C        1      2        2 
   4  chr4_64975378     HPrz    T    C        1      2        2 
   4  chr4_64975378     ZBoe    T    C        0      0        2 
   4  chr4_64975378     ZGre    T    C        0      0        2 
   4  chr4_64975378     ZHar    T    C        0      0        2 
   4  chr4_64975378   Sample    T    C        1      2        2 
   4  chr4_64978592     AAsi    G    A        0      0        2 
   4  chr4_64978592     AKia    G    A        0      0        2 
   4  chr4_64978592     AOna    G    A        0      0        2 
   4  chr4_64978592     ASom    G    A        0      0        2 
   4  chr4_64978592     HCab    G    A        1      2        2 
   4  chr4_64978592     HPrz    G    A        1      2        2 
   4  chr4_64978592     ZBoe    G    A        0      0        2 
   4  chr4_64978592     ZGre    G    A        0      0        2 
   4  chr4_64978592     ZHar    G    A        0      0        2 
   4  chr4_64978592   Sample    G    A        0      0        2 
   4  chr4_64996756     AAsi    A    T      0.5      1        2 
   4  chr4_64996756     AKia    A    T        0      0        2 
   4  chr4_64996756     AOna    A    T        0      0        2 
   4  chr4_64996756     ASom    A    T        0      0        2 
   4  chr4_64996756     HCab    A    T        0      0        2 
   4  chr4_64996756     HPrz    A    T        0      0        2 
   4  chr4_64996756     ZBoe    A    T        0      0        2 
   4  chr4_64996756     ZGre    A    T        0      0        2 
   4  chr4_64996756     ZHar    A    T        0      0        2 
   4  chr4_64996756   Sample    A    T        1      2        2 
   4  chr4_64999474     AAsi    A    G        0      0        2 
   4  chr4_64999474     AKia    A    G        0      0        2 
   4  chr4_64999474     AOna    A    G        0      0        2 
   4  chr4_64999474     ASom    A    G        0      0        2 
   4  chr4_64999474     HCab    A    G        1      2        2 
   4  chr4_64999474     HPrz    A    G        1      2        2 
   4  chr4_64999474     ZBoe    A    G        0      0        2 
   4  chr4_64999474     ZGre    A    G        0      0        2 
   4  chr4_64999474     ZHar    A    G        0      0        2 
   4  chr4_64999474   Sample    A    G        0      0        2 
   4  chr4_65014625     AAsi    T    C        0      0        2 
   4  chr4_65014625     AKia    T    C        0      0        2 
   4  chr4_65014625     AOna    T    C        0      0        2 
   4  chr4_65014625     ASom    T    C        0      0        2 
   4  chr4_65014625     HCab    T    C        0      0        2 
   4  chr4_65014625     HPrz    T    C        0      0        2 
   4  chr4_65014625     ZBoe    T    C        0      0        2 
   4  chr4_65014625     ZGre    T    C        1      2        2 
   4  chr4_65014625     ZHar    T    C        0      0        2 
   4  chr4_65014625   Sample    T    C        0      0        2 
   4  chr4_65015046     AAsi    T    C        0      0        2 
   4  chr4_65015046     AKia    T    C        0      0        2 
   4  chr4_65015046     AOna    T    C        0      0        2 
   4  chr4_65015046     ASom    T    C        0      0        2 
   4  chr4_65015046     HCab    T    C        0      0        2 
   4  chr4_65015046     HPrz    T    C        0      0        2 
   4  chr4_65015046     ZBoe    T    C        0      0        2 
   4  chr4_65015046     ZGre    T    C        1      2        2 
   4  chr4_65015046     ZHar    T    C        0      0        2 
   4  chr4_65015046   Sample    T    C        0      0        2 
   4  chr4_65015527     AAsi    T    C        0      0        2 
   4  chr4_65015527     AKia    T    C        0      0        2 
   4  chr4_65015527     AOna    T    C        0      0        2 
   4  chr4_65015527     ASom    T    C        0      0        2 
   4  chr4_65015527     HCab    T    C        0      0        2 
   4  chr4_65015527     HPrz    T    C        0      0        2 
   4  chr4_65015527     ZBoe    T    C        0      0        2 
   4  chr4_65015527     ZGre    T    C        1      2        2 
   4  chr4_65015527     ZHar    T    C        0      0        2 
   4  chr4_65015527   Sample    T    C        0      0        2 
   4  chr4_65020153     AAsi    A    C        0      0        2 
   4  chr4_65020153     AKia    A    C        0      0        2 
   4  chr4_65020153     AOna    A    C        0      0        2 
   4  chr4_65020153     ASom    A    C        0      0        2 
   4  chr4_65020153     HCab    A    C        0      0        2 
   4  chr4_65020153     HPrz    A    C      0.5      1        2 
   4  chr4_65020153     ZBoe    A    C        0      0        2 
   4  chr4_65020153     ZGre    A    C        0      0        2 
   4  chr4_65020153     ZHar    A    C        0      0        2 
   4  chr4_65020153   Sample    A    C        0      0        2 
   4  chr4_65030133     AAsi    A    C        0      0        2 
   4  chr4_65030133     AKia    A    C        0      0        2 
   4  chr4_65030133     AOna    A    C        0      0        2 
   4  chr4_65030133     ASom    A    C        0      0        2 
   4  chr4_65030133     HCab    A    C        1      2        2 
   4  chr4_65030133     HPrz    A    C        1      2        2 
   4  chr4_65030133     ZBoe    A    C        0      0        2 
   4  chr4_65030133     ZGre    A    C        0      0        2 
   4  chr4_65030133     ZHar    A    C        0      0        2 
   4  chr4_65030133   Sample    A    C        0      0        2 
   4  chr4_65030568     AAsi    A    T        0      0        2 
   4  chr4_65030568     AKia    A    T        0      0        2 
   4  chr4_65030568     AOna    A    T        0      0        2 
   4  chr4_65030568     ASom    A    T        0      0        2 
   4  chr4_65030568     HCab    A    T        0      0        2 
   4  chr4_65030568     HPrz    A    T        0      0        2 
   4  chr4_65030568     ZBoe    A    T        0      0        2 
   4  chr4_65030568     ZGre    A    T        0      0        2 
   4  chr4_65030568     ZHar    A    T        1      2        2 
   4  chr4_65030568   Sample    A    T        0      0        2 
   4  chr4_65030634     AAsi    T    C        0      0        2 
   4  chr4_65030634     AKia    T    C        0      0        2 
   4  chr4_65030634     AOna    T    C        0      0        2 
   4  chr4_65030634     ASom    T    C        0      0        2 
   4  chr4_65030634     HCab    T    C        1      2        2 
   4  chr4_65030634     HPrz    T    C        1      2        2 
   4  chr4_65030634     ZBoe    T    C        0      0        2 
   4  chr4_65030634     ZGre    T    C        0      0        2 
   4  chr4_65030634     ZHar    T    C        0      0        2 
   4  chr4_65030634   Sample    T    C        0      0        2 
   4  chr4_65034065     AAsi    T    C        1      2        2 
   4  chr4_65034065     AKia    T    C        0      0        2 
   4  chr4_65034065     AOna    T    C        0      0        2 
   4  chr4_65034065     ASom    T    C        1      2        2 
   4  chr4_65034065     HCab    T    C        0      0        2 
   4  chr4_65034065     HPrz    T    C        0      0        2 
   4  chr4_65034065     ZBoe    T    C        0      0        2 
   4  chr4_65034065     ZGre    T    C        0      0        2 
   4  chr4_65034065     ZHar    T    C        0      0        2 
   4  chr4_65034065   Sample    T    C        1      2        2 
   4  chr4_65043552     AAsi    G    A        0      0        2 
   4  chr4_65043552     AKia    G    A        0      0        2 
   4  chr4_65043552     AOna    G    A        0      0        2 
   4  chr4_65043552     ASom    G    A        0      0        2 
   4  chr4_65043552     HCab    G    A      0.5      1        2 
   4  chr4_65043552     HPrz    G    A      0.5      1        2 
   4  chr4_65043552     ZBoe    G    A        0      0        2 
   4  chr4_65043552     ZGre    G    A        0      0        2 
   4  chr4_65043552     ZHar    G    A        0      0        2 
   4  chr4_65043552   Sample    G    A        0      0        2 
   4  chr4_65047959     AAsi    T    G        0      0        2 
   4  chr4_65047959     AKia    T    G        0      0        2 
   4  chr4_65047959     AOna    T    G        0      0        2 
   4  chr4_65047959     ASom    T    G        0      0        2 
   4  chr4_65047959     HCab    T    G        1      2        2 
   4  chr4_65047959     HPrz    T    G        1      2        2 
   4  chr4_65047959     ZBoe    T    G        1      2        2 
   4  chr4_65047959     ZGre    T    G        0      0        2 
   4  chr4_65047959     ZHar    T    G        1      2        2 
   4  chr4_65047959   Sample    T    G        0      0        2 
   4  chr4_65049364     AAsi    A    G        0      0        2 
   4  chr4_65049364     AKia    A    G        0      0        2 
   4  chr4_65049364     AOna    A    G        0      0        2 
   4  chr4_65049364     ASom    A    G        0      0        2 
   4  chr4_65049364     HCab    A    G        1      2        2 
   4  chr4_65049364     HPrz    A    G      0.5      1        2 
   4  chr4_65049364     ZBoe    A    G        0      0        2 
   4  chr4_65049364     ZGre    A    G        0      0        2 
   4  chr4_65049364     ZHar    A    G        0      0        2 
   4  chr4_65049364   Sample    A    G        0      0        2 
   4  chr4_65056833     AAsi    C    T        0      0        2 
   4  chr4_65056833     AKia    C    T        0      0        2 
   4  chr4_65056833     AOna    C    T        0      0        2 
   4  chr4_65056833     ASom    C    T        0      0        2 
   4  chr4_65056833     HCab    C    T        0      0        2 
   4  chr4_65056833     HPrz    C    T        0      0        2 
   4  chr4_65056833     ZBoe    C    T      0.5      1        2 
   4  chr4_65056833     ZGre    C    T        0      0        2 
   4  chr4_65056833     ZHar    C    T        0      0        2 
   4  chr4_65056833   Sample    C    T        0      0        2 
   4  chr4_65058777     AAsi    G    A        0      0        2 
   4  chr4_65058777     AKia    G    A        0      0        2 
   4  chr4_65058777     AOna    G    A        0      0        2 
   4  chr4_65058777     ASom    G    A        0      0        2 
   4  chr4_65058777     HCab    G    A        0      0        2 
   4  chr4_65058777     HPrz    G    A        0      0        2 
   4  chr4_65058777     ZBoe    G    A        1      2        2 
   4  chr4_65058777     ZGre    G    A        0      0        2 
   4  chr4_65058777     ZHar    G    A        0      0        2 
   4  chr4_65058777   Sample    G    A        0      0        2 
   4  chr4_65060474     AAsi    T    C        0      0        2 
   4  chr4_65060474     AKia    T    C        0      0        2 
   4  chr4_65060474     AOna    T    C        0      0        2 
   4  chr4_65060474     ASom    T    C        0      0        2 
   4  chr4_65060474     HCab    T    C      0.5      1        2 
   4  chr4_65060474     HPrz    T    C      0.5      1        2 
   4  chr4_65060474     ZBoe    T    C        0      0        2 
   4  chr4_65060474     ZGre    T    C        0      0        2 
   4  chr4_65060474     ZHar    T    C        0      0        2 
   4  chr4_65060474   Sample    T    C        0      0        2 
   4  chr4_65064888     AAsi    T    C        0      0        2 
   4  chr4_65064888     AKia    T    C        0      0        2 
   4  chr4_65064888     AOna    T    C        0      0        2 
   4  chr4_65064888     ASom    T    C        0      0        2 
   4  chr4_65064888     HCab    T    C        0      0        2 
   4  chr4_65064888     HPrz    T    C        0      0        2 
   4  chr4_65064888     ZBoe    T    C      0.5      1        2 
   4  chr4_65064888     ZGre    T    C        0      0        2 
   4  chr4_65064888     ZHar    T    C        0      0        2 
   4  chr4_65064888   Sample    T    C        0      0        2 
   4  chr4_65065132     AAsi    A    G        0      0        2 
   4  chr4_65065132     AKia    A    G        0      0        2 
   4  chr4_65065132     AOna    A    G        0      0        2 
   4  chr4_65065132     ASom    A    G        0      0        2 
   4  chr4_65065132     HCab    A    G        0      0        2 
   4  chr4_65065132     HPrz    A    G        0      0        2 
   4  chr4_65065132     ZBoe    A    G        1      2        2 
   4  chr4_65065132     ZGre    A    G        0      0        2 
   4  chr4_65065132     ZHar    A    G        0      0        2 
   4  chr4_65065132   Sample    A    G        0      0        2 
   4  chr4_65069068     AAsi    G    A        0      0        2 
   4  chr4_65069068     AKia    G    A        0      0        2 
   4  chr4_65069068     AOna    G    A        0      0        2 
   4  chr4_65069068     ASom    G    A        0      0        2 
   4  chr4_65069068     HCab    G    A        0      0        2 
   4  chr4_65069068     HPrz    G    A      0.5      1        2 
   4  chr4_65069068     ZBoe    G    A        0      0        2 
   4  chr4_65069068     ZGre    G    A        0      0        2 
   4  chr4_65069068     ZHar    G    A        0      0        2 
   4  chr4_65069068   Sample    G    A        0      0        2 
   4  chr4_65070017     AAsi    T    G        0      0        2 
   4  chr4_65070017     AKia    T    G        0      0        2 
   4  chr4_65070017     AOna    T    G        0      0        2 
   4  chr4_65070017     ASom    T    G        0      0        2 
   4  chr4_65070017     HCab    T    G        0      0        2 
   4  chr4_65070017     HPrz    T    G        0      0        2 
   4  chr4_65070017     ZBoe    T    G        0      0        2 
   4  chr4_65070017     ZGre    T    G        0      0        2 
   4  chr4_65070017     ZHar    T    G        1      2        2 
   4  chr4_65070017   Sample    T    G        0      0        2 
   4  chr4_65075588     AAsi    T    C        0      0        2 
   4  chr4_65075588     AKia    T    C        0      0        2 
   4  chr4_65075588     AOna    T    C        0      0        2 
   4  chr4_65075588     ASom    T    C        0      0        2 
   4  chr4_65075588     HCab    T    C        0      0        2 
   4  chr4_65075588     HPrz    T    C        0      0        2 
   4  chr4_65075588     ZBoe    T    C        1      2        2 
   4  chr4_65075588     ZGre    T    C        0      0        2 
   4  chr4_65075588     ZHar    T    C        0      0        2 
   4  chr4_65075588   Sample    T    C        0      0        2 
   4  chr4_65078656     AAsi    T    C        0      0        2 
   4  chr4_65078656     AKia    T    C        0      0        2 
   4  chr4_65078656     AOna    T    C        0      0        2 
   4  chr4_65078656     ASom    T    C        0      0        2 
   4  chr4_65078656     HCab    T    C        1      2        2 
   4  chr4_65078656     HPrz    T    C        1      2        2 
   4  chr4_65078656     ZBoe    T    C        0      0        2 
   4  chr4_65078656     ZGre    T    C        0      0        2 
   4  chr4_65078656     ZHar    T    C        0      0        2 
   4  chr4_65078656   Sample    T    C        0      0        2 
   4  chr4_65085320     AAsi    C    T        0      0        2 
   4  chr4_65085320     AKia    C    T        0      0        2 
   4  chr4_65085320     AOna    C    T        0      0        2 
   4  chr4_65085320     ASom    C    T        0      0        2 
   4  chr4_65085320     HCab    C    T        0      0        2 
   4  chr4_65085320     HPrz    C    T        0      0        2 
   4  chr4_65085320     ZBoe    C    T        0      0        2 
   4  chr4_65085320     ZGre    C    T        1      2        2 
   4  chr4_65085320     ZHar    C    T        0      0        2 
   4  chr4_65085320   Sample    C    T        0      0        2 
   4  chr4_65087027     AAsi    C    T        0      0        2 
   4  chr4_65087027     AKia    C    T        0      0        2 
   4  chr4_65087027     AOna    C    T      0.5      1        2 
   4  chr4_65087027     ASom    C    T        0      0        2 
   4  chr4_65087027     HCab    C    T        0      0        2 
   4  chr4_65087027     HPrz    C    T        0      0        2 
   4  chr4_65087027     ZBoe    C    T        0      0        2 
   4  chr4_65087027     ZGre    C    T        0      0        2 
   4  chr4_65087027     ZHar    C    T        0      0        2 
   4  chr4_65087027   Sample    C    T        0      0        2 
   4  chr4_65092725     AAsi    G    A        0      0        2 
   4  chr4_65092725     AKia    G    A        1      2        2 
   4  chr4_65092725     AOna    G    A      0.5      1        2 
   4  chr4_65092725     ASom    G    A        0      0        2 
   4  chr4_65092725     HCab    G    A        0      0        2 
   4  chr4_65092725     HPrz    G    A        0      0        2 
   4  chr4_65092725     ZBoe    G    A        0      0        2 
   4  chr4_65092725     ZGre    G    A        0      0        2 
   4  chr4_65092725     ZHar    G    A        0      0        2 
   4  chr4_65092725   Sample    G    A        0      0        2 
   4  chr4_65095697     AAsi    A    G        0      0        2 
   4  chr4_65095697     AKia    A    G      0.5      1        2 
   4  chr4_65095697     AOna    A    G        0      0        2 
   4  chr4_65095697     ASom    A    G        0      0        2 
   4  chr4_65095697     HCab    A    G        0      0        2 
   4  chr4_65095697     HPrz    A    G        0      0        2 
   4  chr4_65095697     ZBoe    A    G        0      0        2 
   4  chr4_65095697     ZGre    A    G        0      0        2 
   4  chr4_65095697     ZHar    A    G        0      0        2 
   4  chr4_65095697   Sample    A    G        0      0        2 
   4  chr4_65097014     AAsi    G    A        0      0        2 
   4  chr4_65097014     AKia    G    A        0      0        2 
   4  chr4_65097014     AOna    G    A        0      0        2 
   4  chr4_65097014     ASom    G    A        0      0        2 
   4  chr4_65097014     HCab    G    A        1      2        2 
   4  chr4_65097014     HPrz    G    A        1      2        2 
   4  chr4_65097014     ZBoe    G    A        0      0        2 
   4  chr4_65097014     ZGre    G    A        0      0        2 
   4  chr4_65097014     ZHar    G    A        0      0        2 
   4  chr4_65097014   Sample    G    A        0      0        2 
   4  chr4_65099991     AAsi    G    T        0      0        2 
   4  chr4_65099991     AKia    G    T        1      2        2 
   4  chr4_65099991     AOna    G    T      0.5      1        2 
   4  chr4_65099991     ASom    G    T        0      0        2 
   4  chr4_65099991     HCab    G    T        0      0        2 
   4  chr4_65099991     HPrz    G    T        0      0        2 
   4  chr4_65099991     ZBoe    G    T        0      0        2 
   4  chr4_65099991     ZGre    G    T        0      0        2 
   4  chr4_65099991     ZHar    G    T        0      0        2 
   4  chr4_65099991   Sample    G    T        0      0        2 
   4  chr4_65100212     AAsi    T    C        0      0        2 
   4  chr4_65100212     AKia    T    C        0      0        2 
   4  chr4_65100212     AOna    T    C        0      0        2 
   4  chr4_65100212     ASom    T    C        0      0        2 
   4  chr4_65100212     HCab    T    C        1      2        2 
   4  chr4_65100212     HPrz    T    C        1      2        2 
   4  chr4_65100212     ZBoe    T    C        0      0        2 
   4  chr4_65100212     ZGre    T    C        0      0        2 
   4  chr4_65100212     ZHar    T    C        0      0        2 
   4  chr4_65100212   Sample    T    C        0      0        2 
   4  chr4_65101423     AAsi    A    G        0      0        2 
   4  chr4_65101423     AKia    A    G        0      0        2 
   4  chr4_65101423     AOna    A    G        0      0        2 
   4  chr4_65101423     ASom    A    G        0      0        2 
   4  chr4_65101423     HCab    A    G        1      2        2 
   4  chr4_65101423     HPrz    A    G        1      2        2 
   4  chr4_65101423     ZBoe    A    G        0      0        2 
   4  chr4_65101423     ZGre    A    G        0      0        2 
   4  chr4_65101423     ZHar    A    G        0      0        2 
   4  chr4_65101423   Sample    A    G        0      0        2 
   4  chr4_65102279     AAsi    G    T        0      0        2 
   4  chr4_65102279     AKia    G    T        0      0        2 
   4  chr4_65102279     AOna    G    T        0      0        2 
   4  chr4_65102279     ASom    G    T        0      0        2 
   4  chr4_65102279     HCab    G    T        1      2        2 
   4  chr4_65102279     HPrz    G    T        1      2        2 
   4  chr4_65102279     ZBoe    G    T        0      0        2 
   4  chr4_65102279     ZGre    G    T        0      0        2 
   4  chr4_65102279     ZHar    G    T        0      0        2 
   4  chr4_65102279   Sample    G    T        0      0        2 
   4  chr4_65106215     AAsi    C    T        0      0        2 
   4  chr4_65106215     AKia    C    T        0      0        2 
   4  chr4_65106215     AOna    C    T        0      0        2 
   4  chr4_65106215     ASom    C    T        0      0        2 
   4  chr4_65106215     HCab    C    T        0      0        2 
   4  chr4_65106215     HPrz    C    T        0      0        2 
   4  chr4_65106215     ZBoe    C    T        0      0        2 
   4  chr4_65106215     ZGre    C    T        0      0        2 
   4  chr4_65106215     ZHar    C    T      0.5      1        2 
   4  chr4_65106215   Sample    C    T        0      0        2 
   4  chr4_65107185     AAsi    A    C        0      0        2 
   4  chr4_65107185     AKia    A    C        0      0        2 
   4  chr4_65107185     AOna    A    C        0      0        2 
   4  chr4_65107185     ASom    A    C        0      0        2 
   4  chr4_65107185     HCab    A    C        0      0        2 
   4  chr4_65107185     HPrz    A    C        0      0        2 
   4  chr4_65107185     ZBoe    A    C        0      0        2 
   4  chr4_65107185     ZGre    A    C        0      0        2 
   4  chr4_65107185     ZHar    A    C      0.5      1        2 
   4  chr4_65107185   Sample    A    C        0      0        2 
   4  chr4_65110367     AAsi    G    T        0      0        2 
   4  chr4_65110367     AKia    G    T        0      0        2 
   4  chr4_65110367     AOna    G    T        0      0        2 
   4  chr4_65110367     ASom    G    T        1      2        2 
   4  chr4_65110367     HCab    G    T        0      0        2 
   4  chr4_65110367     HPrz    G    T        0      0        2 
   4  chr4_65110367     ZBoe    G    T        0      0        2 
   4  chr4_65110367     ZGre    G    T        0      0        2 
   4  chr4_65110367     ZHar    G    T        0      0        2 
   4  chr4_65110367   Sample    G    T        0      0        2 
   4  chr4_65111078     AAsi    A    C        0      0        2 
   4  chr4_65111078     AKia    A    C        1      2        2 
   4  chr4_65111078     AOna    A    C        1      2        2 
   4  chr4_65111078     ASom    A    C        0      0        2 
   4  chr4_65111078     HCab    A    C        0      0        2 
   4  chr4_65111078     HPrz    A    C        0      0        2 
   4  chr4_65111078     ZBoe    A    C        0      0        2 
   4  chr4_65111078     ZGre    A    C        0      0        2 
   4  chr4_65111078     ZHar    A    C        0      0        2 
   4  chr4_65111078   Sample    A    C        0      0        2 
   4  chr4_65115978     AAsi    C    T        0      0        2 
   4  chr4_65115978     AKia    C    T        0      0        2 
   4  chr4_65115978     AOna    C    T        0      0        2 
   4  chr4_65115978     ASom    C    T        1      2        2 
   4  chr4_65115978     HCab    C    T        0      0        2 
   4  chr4_65115978     HPrz    C    T        0      0        2 
   4  chr4_65115978     ZBoe    C    T        0      0        2 
   4  chr4_65115978     ZGre    C    T        0      0        2 
   4  chr4_65115978     ZHar    C    T        0      0        2 
   4  chr4_65115978   Sample    C    T        0      0        2 
   4  chr4_65122817     AAsi    G    A        0      0        2 
   4  chr4_65122817     AKia    G    A        0      0        2 
   4  chr4_65122817     AOna    G    A        0      0        2 
   4  chr4_65122817     ASom    G    A        0      0        2 
   4  chr4_65122817     HCab    G    A        1      2        2 
   4  chr4_65122817     HPrz    G    A        1      2        2 
   4  chr4_65122817     ZBoe    G    A        0      0        2 
   4  chr4_65122817     ZGre    G    A        0      0        2 
   4  chr4_65122817     ZHar    G    A        0      0        2 
   4  chr4_65122817   Sample    G    A        0      0        2 
   4  chr4_65126448     AAsi    T    C        0      0        2 
   4  chr4_65126448     AKia    T    C        0      0        2 
   4  chr4_65126448     AOna    T    C        0      0        2 
   4  chr4_65126448     ASom    T    C        0      0        2 
   4  chr4_65126448     HCab    T    C        0      0        2 
   4  chr4_65126448     HPrz    T    C        0      0        2 
   4  chr4_65126448     ZBoe    T    C        0      0        2 
   4  chr4_65126448     ZGre    T    C        0      0        2 
   4  chr4_65126448     ZHar    T    C        1      2        2 
   4  chr4_65126448   Sample    T    C        0      0        2 
   4  chr4_65128436     AAsi    T    C        0      0        2 
   4  chr4_65128436     AKia    T    C        0      0        2 
   4  chr4_65128436     AOna    T    C        0      0        2 
   4  chr4_65128436     ASom    T    C        0      0        2 
   4  chr4_65128436     HCab    T    C        0      0        2 
   4  chr4_65128436     HPrz    T    C      0.5      1        2 
   4  chr4_65128436     ZBoe    T    C        0      0        2 
   4  chr4_65128436     ZGre    T    C        0      0        2 
   4  chr4_65128436     ZHar    T    C        0      0        2 
   4  chr4_65128436   Sample    T    C        0      0        2 
   4  chr4_65139650     AAsi    G    T        0      0        2 
   4  chr4_65139650     AKia    G    T        0      0        2 
   4  chr4_65139650     AOna    G    T        0      0        2 
   4  chr4_65139650     ASom    G    T        0      0        2 
   4  chr4_65139650     HCab    G    T        1      2        2 
   4  chr4_65139650     HPrz    G    T        1      2        2 
   4  chr4_65139650     ZBoe    G    T        0      0        2 
   4  chr4_65139650     ZGre    G    T        0      0        2 
   4  chr4_65139650     ZHar    G    T        0      0        2 
   4  chr4_65139650   Sample    G    T        0      0        2 
   4  chr4_65142723     AAsi    G    A        0      0        2 
   4  chr4_65142723     AKia    G    A        0      0        2 
   4  chr4_65142723     AOna    G    A        0      0        2 
   4  chr4_65142723     ASom    G    A      0.5      1        2 
   4  chr4_65142723     HCab    G    A        0      0        2 
   4  chr4_65142723     HPrz    G    A        0      0        2 
   4  chr4_65142723     ZBoe    G    A        0      0        2 
   4  chr4_65142723     ZGre    G    A        0      0        2 
   4  chr4_65142723     ZHar    G    A        0      0        2 
   4  chr4_65142723   Sample    G    A        0      0        2 
   4  chr4_65146417     AAsi    A    G        0      0        2 
   4  chr4_65146417     AKia    A    G        0      0        2 
   4  chr4_65146417     AOna    A    G        0      0        2 
   4  chr4_65146417     ASom    A    G        0      0        2 
   4  chr4_65146417     HCab    A    G        1      2        2 
   4  chr4_65146417     HPrz    A    G        1      2        2 
   4  chr4_65146417     ZBoe    A    G        0      0        2 
   4  chr4_65146417     ZGre    A    G        0      0        2 
   4  chr4_65146417     ZHar    A    G        0      0        2 
   4  chr4_65146417   Sample    A    G        0      0        2 
   4  chr4_65147788     AAsi    A    G        0      0        2 
   4  chr4_65147788     AKia    A    G        1      2        2 
   4  chr4_65147788     AOna    A    G        1      2        2 
   4  chr4_65147788     ASom    A    G        0      0        2 
   4  chr4_65147788     HCab    A    G        0      0        2 
   4  chr4_65147788     HPrz    A    G        0      0        2 
   4  chr4_65147788     ZBoe    A    G        0      0        2 
   4  chr4_65147788     ZGre    A    G        0      0        2 
   4  chr4_65147788     ZHar    A    G        0      0        2 
   4  chr4_65147788   Sample    A    G        0      0        2 
   4  chr4_65157736     AAsi    G    A        0      0        2 
   4  chr4_65157736     AKia    G    A        0      0        2 
   4  chr4_65157736     AOna    G    A      0.5      1        2 
   4  chr4_65157736     ASom    G    A        0      0        2 
   4  chr4_65157736     HCab    G    A        0      0        2 
   4  chr4_65157736     HPrz    G    A        0      0        2 
   4  chr4_65157736     ZBoe    G    A        0      0        2 
   4  chr4_65157736     ZGre    G    A        0      0        2 
   4  chr4_65157736     ZHar    G    A        0      0        2 
   4  chr4_65157736   Sample    G    A        0      0        2 
   4  chr4_65159476     AAsi    G    A        0      0        2 
   4  chr4_65159476     AKia    G    A        0      0        2 
   4  chr4_65159476     AOna    G    A      0.5      1        2 
   4  chr4_65159476     ASom    G    A        0      0        2 
   4  chr4_65159476     HCab    G    A        0      0        2 
   4  chr4_65159476     HPrz    G    A        0      0        2 
   4  chr4_65159476     ZBoe    G    A        0      0        2 
   4  chr4_65159476     ZGre    G    A        0      0        2 
   4  chr4_65159476     ZHar    G    A        0      0        2 
   4  chr4_65159476   Sample    G    A        0      0        2 
   4  chr4_65163076     AAsi    A    G        0      0        2 
   4  chr4_65163076     AKia    A    G        0      0        2 
   4  chr4_65163076     AOna    A    G        0      0        2 
   4  chr4_65163076     ASom    A    G        0      0        2 
   4  chr4_65163076     HCab    A    G        1      2        2 
   4  chr4_65163076     HPrz    A    G        1      2        2 
   4  chr4_65163076     ZBoe    A    G        0      0        2 
   4  chr4_65163076     ZGre    A    G        0      0        2 
   4  chr4_65163076     ZHar    A    G        0      0        2 
   4  chr4_65163076   Sample    A    G        0      0        2 
   4  chr4_65165971     AAsi    T    C        0      0        2 
   4  chr4_65165971     AKia    T    C        0      0        2 
   4  chr4_65165971     AOna    T    C        0      0        2 
   4  chr4_65165971     ASom    T    C        0      0        2 
   4  chr4_65165971     HCab    T    C        0      0        2 
   4  chr4_65165971     HPrz    T    C        0      0        2 
   4  chr4_65165971     ZBoe    T    C        0      0        2 
   4  chr4_65165971     ZGre    T    C        1      2        2 
   4  chr4_65165971     ZHar    T    C        0      0        2 
   4  chr4_65165971   Sample    T    C        0      0        2 
   4  chr4_65167449     AAsi    C    T        0      0        2 
   4  chr4_65167449     AKia    C    T      0.5      1        2 
   4  chr4_65167449     AOna    C    T        0      0        2 
   4  chr4_65167449     ASom    C    T        0      0        2 
   4  chr4_65167449     HCab    C    T        0      0        2 
   4  chr4_65167449     HPrz    C    T        0      0        2 
   4  chr4_65167449     ZBoe    C    T        0      0        2 
   4  chr4_65167449     ZGre    C    T        0      0        2 
   4  chr4_65167449     ZHar    C    T        0      0        2 
   4  chr4_65167449   Sample    C    T        0      0        2 
   4  chr4_65172837     AAsi    C    T      0.5      1        2 
   4  chr4_65172837     AKia    C    T        0      0        2 
   4  chr4_65172837     AOna    C    T        0      0        2 
   4  chr4_65172837     ASom    C    T        0      0        2 
   4  chr4_65172837     HCab    C    T        0      0        2 
   4  chr4_65172837     HPrz    C    T        0      0        2 
   4  chr4_65172837     ZBoe    C    T        0      0        2 
   4  chr4_65172837     ZGre    C    T        0      0        2 
   4  chr4_65172837     ZHar    C    T        0      0        2 
   4  chr4_65172837   Sample    C    T        0      0        2 
   4  chr4_65173859     AAsi    T    C      0.5      1        2 
   4  chr4_65173859     AKia    T    C        0      0        2 
   4  chr4_65173859     AOna    T    C        0      0        2 
   4  chr4_65173859     ASom    T    C        0      0        2 
   4  chr4_65173859     HCab    T    C        0      0        2 
   4  chr4_65173859     HPrz    T    C        0      0        2 
   4  chr4_65173859     ZBoe    T    C        0      0        2 
   4  chr4_65173859     ZGre    T    C        0      0        2 
   4  chr4_65173859     ZHar    T    C        0      0        2 
   4  chr4_65173859   Sample    T    C        1      2        2 
   4  chr4_65173982     AAsi    A    G        0      0        2 
   4  chr4_65173982     AKia    A    G        0      0        2 
   4  chr4_65173982     AOna    A    G        0      0        2 
   4  chr4_65173982     ASom    A    G        0      0        2 
   4  chr4_65173982     HCab    A    G      0.5      1        2 
   4  chr4_65173982     HPrz    A    G        1      2        2 
   4  chr4_65173982     ZBoe    A    G        0      0        2 
   4  chr4_65173982     ZGre    A    G        0      0        2 
   4  chr4_65173982     ZHar    A    G        0      0        2 
   4  chr4_65173982   Sample    A    G        0      0        2 
   4  chr4_65174871     AAsi    T    C        0      0        2 
   4  chr4_65174871     AKia    T    C        0      0        2 
   4  chr4_65174871     AOna    T    C      0.5      1        2 
   4  chr4_65174871     ASom    T    C        0      0        2 
   4  chr4_65174871     HCab    T    C        0      0        2 
   4  chr4_65174871     HPrz    T    C        0      0        2 
   4  chr4_65174871     ZBoe    T    C        0      0        2 
   4  chr4_65174871     ZGre    T    C        0      0        2 
   4  chr4_65174871     ZHar    T    C        0      0        2 
   4  chr4_65174871   Sample    T    C        0      0        2 
   4  chr4_65182783     AAsi    A    G        0      0        2 
   4  chr4_65182783     AKia    A    G        0      0        2 
   4  chr4_65182783     AOna    A    G        0      0        2 
   4  chr4_65182783     ASom    A    G        0      0        2 
   4  chr4_65182783     HCab    A    G      0.5      1        2 
   4  chr4_65182783     HPrz    A    G        1      2        2 
   4  chr4_65182783     ZBoe    A    G        0      0        2 
   4  chr4_65182783     ZGre    A    G        0      0        2 
   4  chr4_65182783     ZHar    A    G        0      0        2 
   4  chr4_65182783   Sample    A    G        0      0        2 
   4  chr4_65190735     AAsi    C    T      0.5      1        2 
   4  chr4_65190735     AKia    C    T        0      0        2 
   4  chr4_65190735     AOna    C    T        0      0        2 
   4  chr4_65190735     ASom    C    T        0      0        2 
   4  chr4_65190735     HCab    C    T        0      0        2 
   4  chr4_65190735     HPrz    C    T        0      0        2 
   4  chr4_65190735     ZBoe    C    T        0      0        2 
   4  chr4_65190735     ZGre    C    T        0      0        2 
   4  chr4_65190735     ZHar    C    T        0      0        2 
   4  chr4_65190735   Sample    C    T        0      0        2 
   4  chr4_65191233     AAsi    C    T        0      0        2 
   4  chr4_65191233     AKia    C    T        0      0        2 
   4  chr4_65191233     AOna    C    T        0      0        2 
   4  chr4_65191233     ASom    C    T        0      0        2 
   4  chr4_65191233     HCab    C    T        1      2        2 
   4  chr4_65191233     HPrz    C    T        1      2        2 
   4  chr4_65191233     ZBoe    C    T        0      0        2 
   4  chr4_65191233     ZGre    C    T        0      0        2 
   4  chr4_65191233     ZHar    C    T        0      0        2 
   4  chr4_65191233   Sample    C    T        0      0        2 
   4  chr4_65193801     AAsi    C    G        0      0        2 
   4  chr4_65193801     AKia    C    G        0      0        2 
   4  chr4_65193801     AOna    C    G        0      0        2 
   4  chr4_65193801     ASom    C    G        0      0        2 
   4  chr4_65193801     HCab    C    G      0.5      1        2 
   4  chr4_65193801     HPrz    C    G        0      0        2 
   4  chr4_65193801     ZBoe    C    G        0      0        2 
   4  chr4_65193801     ZGre    C    G        0      0        2 
   4  chr4_65193801     ZHar    C    G        0      0        2 
   4  chr4_65193801   Sample    C    G        0      0        2 
   4  chr4_65195962     AAsi    A    C        0      0        2 
   4  chr4_65195962     AKia    A    C        0      0        2 
   4  chr4_65195962     AOna    A    C      0.5      1        2 
   4  chr4_65195962     ASom    A    C        0      0        2 
   4  chr4_65195962     HCab    A    C        0      0        2 
   4  chr4_65195962     HPrz    A    C        0      0        2 
   4  chr4_65195962     ZBoe    A    C        0      0        2 
   4  chr4_65195962     ZGre    A    C        0      0        2 
   4  chr4_65195962     ZHar    A    C        0      0        2 
   4  chr4_65195962   Sample    A    C        0      0        2 
   4  chr4_65196883     AAsi    T    C        0      0        2 
   4  chr4_65196883     AKia    T    C        0      0        2 
   4  chr4_65196883     AOna    T    C        0      0        2 
   4  chr4_65196883     ASom    T    C        0      0        2 
   4  chr4_65196883     HCab    T    C      0.5      1        2 
   4  chr4_65196883     HPrz    T    C      0.5      1        2 
   4  chr4_65196883     ZBoe    T    C        0      0        2 
   4  chr4_65196883     ZGre    T    C        0      0        2 
   4  chr4_65196883     ZHar    T    C        0      0        2 
   4  chr4_65196883   Sample    T    C        0      0        2 
   4  chr4_65197369     AAsi    T    C        0      0        2 
   4  chr4_65197369     AKia    T    C      0.5      1        2 
   4  chr4_65197369     AOna    T    C        0      0        2 
   4  chr4_65197369     ASom    T    C        0      0        2 
   4  chr4_65197369     HCab    T    C        0      0        2 
   4  chr4_65197369     HPrz    T    C        0      0        2 
   4  chr4_65197369     ZBoe    T    C        0      0        2 
   4  chr4_65197369     ZGre    T    C        0      0        2 
   4  chr4_65197369     ZHar    T    C        1      2        2 
   4  chr4_65197369   Sample    T    C        0      0        2 
   4  chr4_65197898     AAsi    T    C        0      0        2 
   4  chr4_65197898     AKia    T    C        0      0        2 
   4  chr4_65197898     AOna    T    C        0      0        2 
   4  chr4_65197898     ASom    T    C        0      0        2 
   4  chr4_65197898     HCab    T    C        0      0        2 
   4  chr4_65197898     HPrz    T    C        0      0        2 
   4  chr4_65197898     ZBoe    T    C        0      0        2 
   4  chr4_65197898     ZGre    T    C        1      2        2 
   4  chr4_65197898     ZHar    T    C        0      0        2 
   4  chr4_65197898   Sample    T    C        0      0        2 
   4  chr4_65199491     AAsi    C    G        0      0        2 
   4  chr4_65199491     AKia    C    G        0      0        2 
   4  chr4_65199491     AOna    C    G        0      0        2 
   4  chr4_65199491     ASom    C    G        0      0        2 
   4  chr4_65199491     HCab    C    G        0      0        2 
   4  chr4_65199491     HPrz    C    G        0      0        2 
   4  chr4_65199491     ZBoe    C    G        0      0        2 
   4  chr4_65199491     ZGre    C    G        1      2        2 
   4  chr4_65199491     ZHar    C    G        0      0        2 
   4  chr4_65199491   Sample    C    G        0      0        2 
   4  chr4_65211926     AAsi    T    C        0      0        2 
   4  chr4_65211926     AKia    T    C        0      0        2 
   4  chr4_65211926     AOna    T    C        0      0        2 
   4  chr4_65211926     ASom    T    C        0      0        2 
   4  chr4_65211926     HCab    T    C        0      0        2 
   4  chr4_65211926     HPrz    T    C        0      0        2 
   4  chr4_65211926     ZBoe    T    C        1      2        2 
   4  chr4_65211926     ZGre    T    C        0      0        2 
   4  chr4_65211926     ZHar    T    C        0      0        2 
   4  chr4_65211926   Sample    T    C        0      0        2 
   4  chr4_65213886     AAsi    A    G        0      0        2 
   4  chr4_65213886     AKia    A    G        1      2        2 
   4  chr4_65213886     AOna    A    G        1      2        2 
   4  chr4_65213886     ASom    A    G        0      0        2 
   4  chr4_65213886     HCab    A    G        0      0        2 
   4  chr4_65213886     HPrz    A    G        0      0        2 
   4  chr4_65213886     ZBoe    A    G        0      0        2 
   4  chr4_65213886     ZGre    A    G        0      0        2 
   4  chr4_65213886     ZHar    A    G        0      0        2 
   4  chr4_65213886   Sample    A    G        0      0        2 
   4  chr4_65218680     AAsi    A    G      0.5      1        2 
   4  chr4_65218680     AKia    A    G        0      0        2 
   4  chr4_65218680     AOna    A    G        0      0        2 
   4  chr4_65218680     ASom    A    G        1      2        2 
   4  chr4_65218680     HCab    A    G        0      0        2 
   4  chr4_65218680     HPrz    A    G        0      0        2 
   4  chr4_65218680     ZBoe    A    G        1      2        2 
   4  chr4_65218680     ZGre    A    G        1      2        2 
   4  chr4_65218680     ZHar    A    G        1      2        2 
   4  chr4_65218680   Sample    A    G        0      0        2 
   4  chr4_65224875     AAsi    T    C        0      0        2 
   4  chr4_65224875     AKia    T    C        0      0        2 
   4  chr4_65224875     AOna    T    C        0      0        2 
   4  chr4_65224875     ASom    T    C        0      0        2 
   4  chr4_65224875     HCab    T    C        0      0        2 
   4  chr4_65224875     HPrz    T    C        0      0        2 
   4  chr4_65224875     ZBoe    T    C        0      0        2 
   4  chr4_65224875     ZGre    T    C        0      0        2 
   4  chr4_65224875     ZHar    T    C        1      2        2 
   4  chr4_65224875   Sample    T    C        0      0        2 
   4  chr4_65227071     AAsi    T    C      0.5      1        2 
   4  chr4_65227071     AKia    T    C        0      0        2 
   4  chr4_65227071     AOna    T    C        0      0        2 
   4  chr4_65227071     ASom    T    C        0      0        2 
   4  chr4_65227071     HCab    T    C        0      0        2 
   4  chr4_65227071     HPrz    T    C        0      0        2 
   4  chr4_65227071     ZBoe    T    C        0      0        2 
   4  chr4_65227071     ZGre    T    C        0      0        2 
   4  chr4_65227071     ZHar    T    C        0      0        2 
   4  chr4_65227071   Sample    T    C        1      2        2 
   4  chr4_65233844     AAsi    T    C        0      0        2 
   4  chr4_65233844     AKia    T    C        0      0        2 
   4  chr4_65233844     AOna    T    C        0      0        2 
   4  chr4_65233844     ASom    T    C        0      0        2 
   4  chr4_65233844     HCab    T    C        0      0        2 
   4  chr4_65233844     HPrz    T    C        0      0        2 
   4  chr4_65233844     ZBoe    T    C        0      0        2 
   4  chr4_65233844     ZGre    T    C        1      2        2 
   4  chr4_65233844     ZHar    T    C        1      2        2 
   4  chr4_65233844   Sample    T    C        0      0        2 
   4  chr4_65235271     AAsi    C    T        0      0        2 
   4  chr4_65235271     AKia    C    T        0      0        2 
   4  chr4_65235271     AOna    C    T        0      0        2 
   4  chr4_65235271     ASom    C    T        0      0        2 
   4  chr4_65235271     HCab    C    T        0      0        2 
   4  chr4_65235271     HPrz    C    T        0      0        2 
   4  chr4_65235271     ZBoe    C    T      0.5      1        2 
   4  chr4_65235271     ZGre    C    T        0      0        2 
   4  chr4_65235271     ZHar    C    T        0      0        2 
   4  chr4_65235271   Sample    C    T        0      0        2 
   4  chr4_65245362     AAsi    C    G        0      0        2 
   4  chr4_65245362     AKia    C    G        0      0        2 
   4  chr4_65245362     AOna    C    G        0      0        2 
   4  chr4_65245362     ASom    C    G        0      0        2 
   4  chr4_65245362     HCab    C    G        1      2        2 
   4  chr4_65245362     HPrz    C    G        1      2        2 
   4  chr4_65245362     ZBoe    C    G        0      0        2 
   4  chr4_65245362     ZGre    C    G        0      0        2 
   4  chr4_65245362     ZHar    C    G        0      0        2 
   4  chr4_65245362   Sample    C    G        0      0        2 
   4  chr4_65248521     AAsi    T    C        0      0        2 
   4  chr4_65248521     AKia    T    C      0.5      1        2 
   4  chr4_65248521     AOna    T    C      0.5      1        2 
   4  chr4_65248521     ASom    T    C        0      0        2 
   4  chr4_65248521     HCab    T    C        0      0        2 
   4  chr4_65248521     HPrz    T    C        0      0        2 
   4  chr4_65248521     ZBoe    T    C        0      0        2 
   4  chr4_65248521     ZGre    T    C        0      0        2 
   4  chr4_65248521     ZHar    T    C        0      0        2 
   4  chr4_65248521   Sample    T    C        0      0        2 
   4  chr4_65253370     AAsi    A    G        0      0        2 
   4  chr4_65253370     AKia    A    G        0      0        2 
   4  chr4_65253370     AOna    A    G        0      0        2 
   4  chr4_65253370     ASom    A    G        0      0        2 
   4  chr4_65253370     HCab    A    G        0      0        2 
   4  chr4_65253370     HPrz    A    G        0      0        2 
   4  chr4_65253370     ZBoe    A    G      0.5      1        2 
   4  chr4_65253370     ZGre    A    G        0      0        2 
   4  chr4_65253370     ZHar    A    G        0      0        2 
   4  chr4_65253370   Sample    A    G        0      0        2 
   4  chr4_65253518     AAsi    A    G        0      0        2 
   4  chr4_65253518     AKia    A    G        0      0        2 
   4  chr4_65253518     AOna    A    G        0      0        2 
   4  chr4_65253518     ASom    A    G        0      0        2 
   4  chr4_65253518     HCab    A    G        0      0        2 
   4  chr4_65253518     HPrz    A    G        0      0        2 
   4  chr4_65253518     ZBoe    A    G      0.5      1        2 
   4  chr4_65253518     ZGre    A    G        0      0        2 
   4  chr4_65253518     ZHar    A    G        0      0        2 
   4  chr4_65253518   Sample    A    G        0      0        2 
   4  chr4_65255572     AAsi    C    T        0      0        2 
   4  chr4_65255572     AKia    C    T        0      0        2 
   4  chr4_65255572     AOna    C    T        0      0        2 
   4  chr4_65255572     ASom    C    T        0      0        2 
   4  chr4_65255572     HCab    C    T        0      0        2 
   4  chr4_65255572     HPrz    C    T        0      0        2 
   4  chr4_65255572     ZBoe    C    T        0      0        2 
   4  chr4_65255572     ZGre    C    T        0      0        2 
   4  chr4_65255572     ZHar    C    T      0.5      1        2 
   4  chr4_65255572   Sample    C    T        0      0        2 
   4  chr4_65257572     AAsi    T    C        0      0        2 
   4  chr4_65257572     AKia    T    C        0      0        2 
   4  chr4_65257572     AOna    T    C        0      0        2 
   4  chr4_65257572     ASom    T    C        0      0        2 
   4  chr4_65257572     HCab    T    C      0.5      1        2 
   4  chr4_65257572     HPrz    T    C        0      0        2 
   4  chr4_65257572     ZBoe    T    C        0      0        2 
   4  chr4_65257572     ZGre    T    C        0      0        2 
   4  chr4_65257572     ZHar    T    C        0      0        2 
   4  chr4_65257572   Sample    T    C        0      0        2 
   4  chr4_65258730     AAsi    G    C        0      0        2 
   4  chr4_65258730     AKia    G    C        0      0        2 
   4  chr4_65258730     AOna    G    C        0      0        2 
   4  chr4_65258730     ASom    G    C        0      0        2 
   4  chr4_65258730     HCab    G    C      0.5      1        2 
   4  chr4_65258730     HPrz    G    C      0.5      1        2 
   4  chr4_65258730     ZBoe    G    C        0      0        2 
   4  chr4_65258730     ZGre    G    C        0      0        2 
   4  chr4_65258730     ZHar    G    C        0      0        2 
   4  chr4_65258730   Sample    G    C        0      0        2 
   4  chr4_65263876     AAsi    C    A        1      2        2 
   4  chr4_65263876     AKia    C    A        0      0        2 
   4  chr4_65263876     AOna    C    A        0      0        2 
   4  chr4_65263876     ASom    C    A        1      2        2 
   4  chr4_65263876     HCab    C    A        0      0        2 
   4  chr4_65263876     HPrz    C    A        0      0        2 
   4  chr4_65263876     ZBoe    C    A        0      0        2 
   4  chr4_65263876     ZGre    C    A        0      0        2 
   4  chr4_65263876     ZHar    C    A        0      0        2 
   4  chr4_65263876   Sample    C    A        1      2        2 
   4  chr4_65274646     AAsi    A    C        0      0        2 
   4  chr4_65274646     AKia    A    C        0      0        2 
   4  chr4_65274646     AOna    A    C        0      0        2 
   4  chr4_65274646     ASom    A    C        0      0        2 
   4  chr4_65274646     HCab    A    C        0      0        2 
   4  chr4_65274646     HPrz    A    C        0      0        2 
   4  chr4_65274646     ZBoe    A    C        0      0        2 
   4  chr4_65274646     ZGre    A    C        0      0        2 
   4  chr4_65274646     ZHar    A    C        1      2        2 
   4  chr4_65274646   Sample    A    C        0      0        2 
   4  chr4_65278950     AAsi    C    G        0      0        2 
   4  chr4_65278950     AKia    C    G        0      0        2 
   4  chr4_65278950     AOna    C    G        0      0        2 
   4  chr4_65278950     ASom    C    G        0      0        2 
   4  chr4_65278950     HCab    C    G      0.5      1        2 
   4  chr4_65278950     HPrz    C    G        0      0        2 
   4  chr4_65278950     ZBoe    C    G        0      0        2 
   4  chr4_65278950     ZGre    C    G        0      0        2 
   4  chr4_65278950     ZHar    C    G        0      0        2 
   4  chr4_65278950   Sample    C    G        0      0        2 
   4  chr4_65280392     AAsi    G    A        0      0        2 
   4  chr4_65280392     AKia    G    A        0      0        2 
   4  chr4_65280392     AOna    G    A        0      0        2 
   4  chr4_65280392     ASom    G    A        0      0        2 
   4  chr4_65280392     HCab    G    A        1      2        2 
   4  chr4_65280392     HPrz    G    A        1      2        2 
   4  chr4_65280392     ZBoe    G    A        0      0        2 
   4  chr4_65280392     ZGre    G    A        0      0        2 
   4  chr4_65280392     ZHar    G    A        0      0        2 
   4  chr4_65280392   Sample    G    A        0      0        2 
   4  chr4_65282279     AAsi    T    C        0      0        2 
   4  chr4_65282279     AKia    T    C        0      0        2 
   4  chr4_65282279     AOna    T    C        0      0        2 
   4  chr4_65282279     ASom    T    C        0      0        2 
   4  chr4_65282279     HCab    T    C        1      2        2 
   4  chr4_65282279     HPrz    T    C        1      2        2 
   4  chr4_65282279     ZBoe    T    C        0      0        2 
   4  chr4_65282279     ZGre    T    C        0      0        2 
   4  chr4_65282279     ZHar    T    C        0      0        2 
   4  chr4_65282279   Sample    T    C        0      0        2 
   4  chr4_65286827     AAsi    G    T        0      0        2 
   4  chr4_65286827     AKia    G    T        0      0        2 
   4  chr4_65286827     AOna    G    T        0      0        2 
   4  chr4_65286827     ASom    G    T        0      0        2 
   4  chr4_65286827     HCab    G    T        1      2        2 
   4  chr4_65286827     HPrz    G    T        1      2        2 
   4  chr4_65286827     ZBoe    G    T        0      0        2 
   4  chr4_65286827     ZGre    G    T        0      0        2 
   4  chr4_65286827     ZHar    G    T        0      0        2 
   4  chr4_65286827   Sample    G    T        0      0        2 
   4  chr4_65297499     AAsi    T    C        0      0        2 
   4  chr4_65297499     AKia    T    C        1      2        2 
   4  chr4_65297499     AOna    T    C        1      2        2 
   4  chr4_65297499     ASom    T    C        0      0        2 
   4  chr4_65297499     HCab    T    C        0      0        2 
   4  chr4_65297499     HPrz    T    C        0      0        2 
   4  chr4_65297499     ZBoe    T    C        0      0        2 
   4  chr4_65297499     ZGre    T    C        0      0        2 
   4  chr4_65297499     ZHar    T    C        0      0        2 
   4  chr4_65297499   Sample    T    C        0      0        2 
   4  chr4_65308040     AAsi    T    C        0      0        2 
   4  chr4_65308040     AKia    T    C        0      0        2 
   4  chr4_65308040     AOna    T    C        0      0        2 
   4  chr4_65308040     ASom    T    C        0      0        2 
   4  chr4_65308040     HCab    T    C        0      0        2 
   4  chr4_65308040     HPrz    T    C        0      0        2 
   4  chr4_65308040     ZBoe    T    C        0      0        2 
   4  chr4_65308040     ZGre    T    C        0      0        2 
   4  chr4_65308040     ZHar    T    C      0.5      1        2 
   4  chr4_65308040   Sample    T    C        0      0        2 
   4  chr4_65308628     AAsi    A    G        0      0        2 
   4  chr4_65308628     AKia    A    G        0      0        2 
   4  chr4_65308628     AOna    A    G        0      0        2 
   4  chr4_65308628     ASom    A    G        0      0        2 
   4  chr4_65308628     HCab    A    G        0      0        2 
   4  chr4_65308628     HPrz    A    G        0      0        2 
   4  chr4_65308628     ZBoe    A    G      0.5      1        2 
   4  chr4_65308628     ZGre    A    G        0      0        2 
   4  chr4_65308628     ZHar    A    G        0      0        2 
   4  chr4_65308628   Sample    A    G        0      0        2 
   4  chr4_65311146     AAsi    T    C        0      0        2 
   4  chr4_65311146     AKia    T    C        0      0        2 
   4  chr4_65311146     AOna    T    C        0      0        2 
   4  chr4_65311146     ASom    T    C        0      0        2 
   4  chr4_65311146     HCab    T    C        1      2        2 
   4  chr4_65311146     HPrz    T    C        1      2        2 
   4  chr4_65311146     ZBoe    T    C        0      0        2 
   4  chr4_65311146     ZGre    T    C        0      0        2 
   4  chr4_65311146     ZHar    T    C        0      0        2 
   4  chr4_65311146   Sample    T    C        0      0        2 
   4  chr4_65313618     AAsi    A    G        0      0        2 
   4  chr4_65313618     AKia    A    G        0      0        2 
   4  chr4_65313618     AOna    A    G        0      0        2 
   4  chr4_65313618     ASom    A    G        0      0        2 
   4  chr4_65313618     HCab    A    G        0      0        2 
   4  chr4_65313618     HPrz    A    G        0      0        2 
   4  chr4_65313618     ZBoe    A    G        0      0        2 
   4  chr4_65313618     ZGre    A    G      0.5      1        2 
   4  chr4_65313618     ZHar    A    G        0      0        2 
   4  chr4_65313618   Sample    A    G        0      0        2 
   4  chr4_65328419     AAsi    G    C        0      0        2 
   4  chr4_65328419     AKia    G    C        0      0        2 
   4  chr4_65328419     AOna    G    C      0.5      1        2 
   4  chr4_65328419     ASom    G    C        0      0        2 
   4  chr4_65328419     HCab    G    C        0      0        2 
   4  chr4_65328419     HPrz    G    C        0      0        2 
   4  chr4_65328419     ZBoe    G    C        0      0        2 
   4  chr4_65328419     ZGre    G    C        0      0        2 
   4  chr4_65328419     ZHar    G    C        0      0        2 
   4  chr4_65328419   Sample    G    C        0      0        2 
   4  chr4_65329584     AAsi    T    C        0      0        2 
   4  chr4_65329584     AKia    T    C        0      0        2 
   4  chr4_65329584     AOna    T    C        0      0        2 
   4  chr4_65329584     ASom    T    C        0      0        2 
   4  chr4_65329584     HCab    T    C        1      2        2 
   4  chr4_65329584     HPrz    T    C        1      2        2 
   4  chr4_65329584     ZBoe    T    C        0      0        2 
   4  chr4_65329584     ZGre    T    C        0      0        2 
   4  chr4_65329584     ZHar    T    C        0      0        2 
   4  chr4_65329584   Sample    T    C        0      0        2 
   4  chr4_65331502     AAsi    A    G        0      0        2 
   4  chr4_65331502     AKia    A    G        0      0        2 
   4  chr4_65331502     AOna    A    G        0      0        2 
   4  chr4_65331502     ASom    A    G        0      0        2 
   4  chr4_65331502     HCab    A    G        0      0        2 
   4  chr4_65331502     HPrz    A    G        0      0        2 
   4  chr4_65331502     ZBoe    A    G        0      0        2 
   4  chr4_65331502     ZGre    A    G        0      0        2 
   4  chr4_65331502     ZHar    A    G      0.5      1        2 
   4  chr4_65331502   Sample    A    G        0      0        2 
   4  chr4_65339429     AAsi    A    G        0      0        2 
   4  chr4_65339429     AKia    A    G        0      0        2 
   4  chr4_65339429     AOna    A    G        0      0        2 
   4  chr4_65339429     ASom    A    G        0      0        2 
   4  chr4_65339429     HCab    A    G        0      0        2 
   4  chr4_65339429     HPrz    A    G        0      0        2 
   4  chr4_65339429     ZBoe    A    G        0      0        2 
   4  chr4_65339429     ZGre    A    G        0      0        2 
   4  chr4_65339429     ZHar    A    G        1      2        2 
   4  chr4_65339429   Sample    A    G        0      0        2 
   4  chr4_65339652     AAsi    T    G        0      0        2 
   4  chr4_65339652     AKia    T    G        1      2        2 
   4  chr4_65339652     AOna    T    G        1      2        2 
   4  chr4_65339652     ASom    T    G        0      0        2 
   4  chr4_65339652     HCab    T    G        0      0        2 
   4  chr4_65339652     HPrz    T    G        0      0        2 
   4  chr4_65339652     ZBoe    T    G        0      0        2 
   4  chr4_65339652     ZGre    T    G        0      0        2 
   4  chr4_65339652     ZHar    T    G        0      0        2 
   4  chr4_65339652   Sample    T    G        0      0        2 
   4  chr4_65345504     AAsi    T    C        0      0        2 
   4  chr4_65345504     AKia    T    C        0      0        2 
   4  chr4_65345504     AOna    T    C        0      0        2 
   4  chr4_65345504     ASom    T    C        1      2        2 
   4  chr4_65345504     HCab    T    C        0      0        2 
   4  chr4_65345504     HPrz    T    C        0      0        2 
   4  chr4_65345504     ZBoe    T    C        0      0        2 
   4  chr4_65345504     ZGre    T    C        0      0        2 
   4  chr4_65345504     ZHar    T    C        0      0        2 
   4  chr4_65345504   Sample    T    C        0      0        2 
   4  chr4_65356975     AAsi    A    G        0      0        2 
   4  chr4_65356975     AKia    A    G        0      0        2 
   4  chr4_65356975     AOna    A    G        0      0        2 
   4  chr4_65356975     ASom    A    G        1      2        2 
   4  chr4_65356975     HCab    A    G        0      0        2 
   4  chr4_65356975     HPrz    A    G        0      0        2 
   4  chr4_65356975     ZBoe    A    G        0      0        2 
   4  chr4_65356975     ZGre    A    G        0      0        2 
   4  chr4_65356975     ZHar    A    G        0      0        2 
   4  chr4_65356975   Sample    A    G        0      0        2 
   4  chr4_65361051     AAsi    G    T        0      0        2 
   4  chr4_65361051     AKia    G    T        0      0        2 
   4  chr4_65361051     AOna    G    T        0      0        2 
   4  chr4_65361051     ASom    G    T        0      0        2 
   4  chr4_65361051     HCab    G    T        0      0        2 
   4  chr4_65361051     HPrz    G    T        0      0        2 
   4  chr4_65361051     ZBoe    G    T        0      0        2 
   4  chr4_65361051     ZGre    G    T        0      0        2 
   4  chr4_65361051     ZHar    G    T      0.5      1        2 
   4  chr4_65361051   Sample    G    T        0      0        2 
   4  chr4_65371396     AAsi    C    T        0      0        2 
   4  chr4_65371396     AKia    C    T        0      0        2 
   4  chr4_65371396     AOna    C    T        0      0        2 
   4  chr4_65371396     ASom    C    T        1      2        2 
   4  chr4_65371396     HCab    C    T        0      0        2 
   4  chr4_65371396     HPrz    C    T        0      0        2 
   4  chr4_65371396     ZBoe    C    T        0      0        2 
   4  chr4_65371396     ZGre    C    T        0      0        2 
   4  chr4_65371396     ZHar    C    T        0      0        2 
   4  chr4_65371396   Sample    C    T        0      0        2 
   4  chr4_65375812     AAsi    A    G        0      0        2 
   4  chr4_65375812     AKia    A    G        0      0        2 
   4  chr4_65375812     AOna    A    G      0.5      1        2 
   4  chr4_65375812     ASom    A    G        0      0        2 
   4  chr4_65375812     HCab    A    G        0      0        2 
   4  chr4_65375812     HPrz    A    G        0      0        2 
   4  chr4_65375812     ZBoe    A    G        0      0        2 
   4  chr4_65375812     ZGre    A    G        0      0        2 
   4  chr4_65375812     ZHar    A    G        0      0        2 
   4  chr4_65375812   Sample    A    G        0      0        2 
   4  chr4_65420725     AAsi    T    C        0      0        2 
   4  chr4_65420725     AKia    T    C        0      0        2 
   4  chr4_65420725     AOna    T    C        0      0        2 
   4  chr4_65420725     ASom    T    C        0      0        2 
   4  chr4_65420725     HCab    T    C        1      2        2 
   4  chr4_65420725     HPrz    T    C        1      2        2 
   4  chr4_65420725     ZBoe    T    C        0      0        2 
   4  chr4_65420725     ZGre    T    C        0      0        2 
   4  chr4_65420725     ZHar    T    C        0      0        2 
   4  chr4_65420725   Sample    T    C        0      0        2 
   4  chr4_65444517     AAsi    G    A        0      0        2 
   4  chr4_65444517     AKia    G    A        0      0        2 
   4  chr4_65444517     AOna    G    A        0      0        2 
   4  chr4_65444517     ASom    G    A        1      2        2 
   4  chr4_65444517     HCab    G    A        0      0        2 
   4  chr4_65444517     HPrz    G    A        0      0        2 
   4  chr4_65444517     ZBoe    G    A        0      0        2 
   4  chr4_65444517     ZGre    G    A        0      0        2 
   4  chr4_65444517     ZHar    G    A        0      0        2 
   4  chr4_65444517   Sample    G    A        0      0        2 
   4  chr4_65459952     AAsi    G    A        0      0        2 
   4  chr4_65459952     AKia    G    A        0      0        2 
   4  chr4_65459952     AOna    G    A        0      0        2 
   4  chr4_65459952     ASom    G    A        0      0        2 
   4  chr4_65459952     HCab    G    A        0      0        2 
   4  chr4_65459952     HPrz    G    A        0      0        2 
   4  chr4_65459952     ZBoe    G    A        0      0        2 
   4  chr4_65459952     ZGre    G    A        1      2        2 
   4  chr4_65459952     ZHar    G    A        0      0        2 
   4  chr4_65459952   Sample    G    A        0      0        2 
   4  chr4_65464709     AAsi    G    T        0      0        2 
   4  chr4_65464709     AKia    G    T        0      0        2 
   4  chr4_65464709     AOna    G    T        0      0        2 
   4  chr4_65464709     ASom    G    T        0      0        2 
   4  chr4_65464709     HCab    G    T        1      2        2 
   4  chr4_65464709     HPrz    G    T        1      2        2 
   4  chr4_65464709     ZBoe    G    T        0      0        2 
   4  chr4_65464709     ZGre    G    T        0      0        2 
   4  chr4_65464709     ZHar    G    T        0      0        2 
   4  chr4_65464709   Sample    G    T        0      0        2 
   4  chr4_65470707     AAsi    G    A        0      0        2 
   4  chr4_65470707     AKia    G    A        0      0        2 
   4  chr4_65470707     AOna    G    A        0      0        2 
   4  chr4_65470707     ASom    G    A        0      0        2 
   4  chr4_65470707     HCab    G    A        1      2        2 
   4  chr4_65470707     HPrz    G    A        1      2        2 
   4  chr4_65470707     ZBoe    G    A        0      0        2 
   4  chr4_65470707     ZGre    G    A        0      0        2 
   4  chr4_65470707     ZHar    G    A        0      0        2 
   4  chr4_65470707   Sample    G    A        0      0        2 
   4  chr4_65493573     AAsi    G    A        0      0        2 
   4  chr4_65493573     AKia    G    A        1      2        2 
   4  chr4_65493573     AOna    G    A        0      0        2 
   4  chr4_65493573     ASom    G    A        0      0        2 
   4  chr4_65493573     HCab    G    A        0      0        2 
   4  chr4_65493573     HPrz    G    A        0      0        2 
   4  chr4_65493573     ZBoe    G    A        0      0        2 
   4  chr4_65493573     ZGre    G    A        0      0        2 
   4  chr4_65493573     ZHar    G    A        0      0        2 
   4  chr4_65493573   Sample    G    A        0      0        2 
   4  chr4_65507417     AAsi    G    A        1      2        2 
   4  chr4_65507417     AKia    G    A        0      0        2 
   4  chr4_65507417     AOna    G    A        0      0        2 
   4  chr4_65507417     ASom    G    A        0      0        2 
   4  chr4_65507417     HCab    G    A        0      0        2 
   4  chr4_65507417     HPrz    G    A        0      0        2 
   4  chr4_65507417     ZBoe    G    A        0      0        2 
   4  chr4_65507417     ZGre    G    A        0      0        2 
   4  chr4_65507417     ZHar    G    A        0      0        2 
   4  chr4_65507417   Sample    G    A        0      0        2 
   4  chr4_65514308     AAsi    G    A        0      0        2 
   4  chr4_65514308     AKia    G    A        0      0        2 
   4  chr4_65514308     AOna    G    A        0      0        2 
   4  chr4_65514308     ASom    G    A        0      0        2 
   4  chr4_65514308     HCab    G    A        1      2        2 
   4  chr4_65514308     HPrz    G    A        1      2        2 
   4  chr4_65514308     ZBoe    G    A        0      0        2 
   4  chr4_65514308     ZGre    G    A        0      0        2 
   4  chr4_65514308     ZHar    G    A        0      0        2 
   4  chr4_65514308   Sample    G    A        0      0        2 
   4  chr4_65529584     AAsi    A    G      0.5      1        2 
   4  chr4_65529584     AKia    A    G        0      0        2 
   4  chr4_65529584     AOna    A    G        0      0        2 
   4  chr4_65529584     ASom    A    G        0      0        2 
   4  chr4_65529584     HCab    A    G        0      0        2 
   4  chr4_65529584     HPrz    A    G        0      0        2 
   4  chr4_65529584     ZBoe    A    G        0      0        2 
   4  chr4_65529584     ZGre    A    G        0      0        2 
   4  chr4_65529584     ZHar    A    G        0      0        2 
   4  chr4_65529584   Sample    A    G        0      0        2 
   4  chr4_65539277     AAsi    A    G        0      0        2 
   4  chr4_65539277     AKia    A    G        1      2        2 
   4  chr4_65539277     AOna    A    G        0      0        2 
   4  chr4_65539277     ASom    A    G        0      0        2 
   4  chr4_65539277     HCab    A    G        0      0        2 
   4  chr4_65539277     HPrz    A    G        0      0        2 
   4  chr4_65539277     ZBoe    A    G        0      0        2 
   4  chr4_65539277     ZGre    A    G        0      0        2 
   4  chr4_65539277     ZHar    A    G        0      0        2 
   4  chr4_65539277   Sample    A    G        0      0        2 
   4  chr4_65544543     AAsi    C    T        0      0        2 
   4  chr4_65544543     AKia    C    T        0      0        2 
   4  chr4_65544543     AOna    C    T        0      0        2 
   4  chr4_65544543     ASom    C    T        0      0        2 
   4  chr4_65544543     HCab    C    T        1      2        2 
   4  chr4_65544543     HPrz    C    T        1      2        2 
   4  chr4_65544543     ZBoe    C    T        0      0        2 
   4  chr4_65544543     ZGre    C    T        0      0        2 
   4  chr4_65544543     ZHar    C    T        0      0        2 
   4  chr4_65544543   Sample    C    T        0      0        2 
   4  chr4_65550375     AAsi    G    C        0      0        2 
   4  chr4_65550375     AKia    G    C        0      0        2 
   4  chr4_65550375     AOna    G    C        0      0        2 
   4  chr4_65550375     ASom    G    C        0      0        2 
   4  chr4_65550375     HCab    G    C        1      2        2 
   4  chr4_65550375     HPrz    G    C        1      2        2 
   4  chr4_65550375     ZBoe    G    C        0      0        2 
   4  chr4_65550375     ZGre    G    C        0      0        2 
   4  chr4_65550375     ZHar    G    C        0      0        2 
   4  chr4_65550375   Sample    G    C        0      0        2 
   4  chr4_65556962     AAsi    G    C        0      0        2 
   4  chr4_65556962     AKia    G    C        0      0        2 
   4  chr4_65556962     AOna    G    C        0      0        2 
   4  chr4_65556962     ASom    G    C        0      0        2 
   4  chr4_65556962     HCab    G    C        0      0        2 
   4  chr4_65556962     HPrz    G    C        0      0        2 
   4  chr4_65556962     ZBoe    G    C        0      0        2 
   4  chr4_65556962     ZGre    G    C        0      0        2 
   4  chr4_65556962     ZHar    G    C      0.5      1        2 
   4  chr4_65556962   Sample    G    C        0      0        2 
   4  chr4_65557125     AAsi    T    C        0      0        2 
   4  chr4_65557125     AKia    T    C        0      0        2 
   4  chr4_65557125     AOna    T    C        0      0        2 
   4  chr4_65557125     ASom    T    C      0.5      1        2 
   4  chr4_65557125     HCab    T    C        0      0        2 
   4  chr4_65557125     HPrz    T    C        0      0        2 
   4  chr4_65557125     ZBoe    T    C        0      0        2 
   4  chr4_65557125     ZGre    T    C        0      0        2 
   4  chr4_65557125     ZHar    T    C        0      0        2 
   4  chr4_65557125   Sample    T    C        0      0        2 
   4  chr4_65559852     AAsi    C    A        0      0        2 
   4  chr4_65559852     AKia    C    A        0      0        2 
   4  chr4_65559852     AOna    C    A        0      0        2 
   4  chr4_65559852     ASom    C    A        0      0        2 
   4  chr4_65559852     HCab    C    A        0      0        2 
   4  chr4_65559852     HPrz    C    A      0.5      1        2 
   4  chr4_65559852     ZBoe    C    A        0      0        2 
   4  chr4_65559852     ZGre    C    A        0      0        2 
   4  chr4_65559852     ZHar    C    A        0      0        2 
   4  chr4_65559852   Sample    C    A        0      0        2 
   4  chr4_65560355     AAsi    T    C        0      0        2 
   4  chr4_65560355     AKia    T    C        0      0        2 
   4  chr4_65560355     AOna    T    C      0.5      1        2 
   4  chr4_65560355     ASom    T    C        0      0        2 
   4  chr4_65560355     HCab    T    C        0      0        2 
   4  chr4_65560355     HPrz    T    C        0      0        2 
   4  chr4_65560355     ZBoe    T    C        1      2        2 
   4  chr4_65560355     ZGre    T    C        1      2        2 
   4  chr4_65560355     ZHar    T    C        1      2        2 
   4  chr4_65560355   Sample    T    C        0      0        2 
   4  chr4_65563261     AAsi    T    C        0      0        2 
   4  chr4_65563261     AKia    T    C        0      0        2 
   4  chr4_65563261     AOna    T    C        0      0        2 
   4  chr4_65563261     ASom    T    C        0      0        2 
   4  chr4_65563261     HCab    T    C        1      2        2 
   4  chr4_65563261     HPrz    T    C        1      2        2 
   4  chr4_65563261     ZBoe    T    C        0      0        2 
   4  chr4_65563261     ZGre    T    C        0      0        2 
   4  chr4_65563261     ZHar    T    C        0      0        2 
   4  chr4_65563261   Sample    T    C        0      0        2 
   4  chr4_65567826     AAsi    G    A        0      0        2 
   4  chr4_65567826     AKia    G    A        0      0        2 
   4  chr4_65567826     AOna    G    A        0      0        2 
   4  chr4_65567826     ASom    G    A        0      0        2 
   4  chr4_65567826     HCab    G    A        1      2        2 
   4  chr4_65567826     HPrz    G    A        1      2        2 
   4  chr4_65567826     ZBoe    G    A        0      0        2 
   4  chr4_65567826     ZGre    G    A        0      0        2 
   4  chr4_65567826     ZHar    G    A        0      0        2 
   4  chr4_65567826   Sample    G    A        0      0        2 
   4  chr4_65574402     AAsi    G    A        0      0        2 
   4  chr4_65574402     AKia    G    A        0      0        2 
   4  chr4_65574402     AOna    G    A        0      0        2 
   4  chr4_65574402     ASom    G    A        0      0        2 
   4  chr4_65574402     HCab    G    A        1      2        2 
   4  chr4_65574402     HPrz    G    A        1      2        2 
   4  chr4_65574402     ZBoe    G    A        0      0        2 
   4  chr4_65574402     ZGre    G    A        0      0        2 
   4  chr4_65574402     ZHar    G    A        0      0        2 
   4  chr4_65574402   Sample    G    A        0      0        2 
   4  chr4_65577776     AAsi    C    G        0      0        2 
   4  chr4_65577776     AKia    C    G        0      0        2 
   4  chr4_65577776     AOna    C    G        0      0        2 
   4  chr4_65577776     ASom    C    G        0      0        2 
   4  chr4_65577776     HCab    C    G        0      0        2 
   4  chr4_65577776     HPrz    C    G        0      0        2 
   4  chr4_65577776     ZBoe    C    G        0      0        2 
   4  chr4_65577776     ZGre    C    G        0      0        2 
   4  chr4_65577776     ZHar    C    G      0.5      1        2 
   4  chr4_65577776   Sample    C    G        0      0        2 
   4  chr4_65580754     AAsi    G    A        0      0        2 
   4  chr4_65580754     AKia    G    A        0      0        2 
   4  chr4_65580754     AOna    G    A        0      0        2 
   4  chr4_65580754     ASom    G    A        0      0        2 
   4  chr4_65580754     HCab    G    A        1      2        2 
   4  chr4_65580754     HPrz    G    A        1      2        2 
   4  chr4_65580754     ZBoe    G    A        0      0        2 
   4  chr4_65580754     ZGre    G    A        0      0        2 
   4  chr4_65580754     ZHar    G    A        0      0        2 
   4  chr4_65580754   Sample    G    A        0      0        2 
   4  chr4_65581544     AAsi    A    G        0      0        2 
   4  chr4_65581544     AKia    A    G        0      0        2 
   4  chr4_65581544     AOna    A    G        0      0        2 
   4  chr4_65581544     ASom    A    G        0      0        2 
   4  chr4_65581544     HCab    A    G        1      2        2 
   4  chr4_65581544     HPrz    A    G        0      0        2 
   4  chr4_65581544     ZBoe    A    G        0      0        2 
   4  chr4_65581544     ZGre    A    G        0      0        2 
   4  chr4_65581544     ZHar    A    G        0      0        2 
   4  chr4_65581544   Sample    A    G        0      0        2 
   4  chr4_65584344     AAsi    C    T        0      0        2 
   4  chr4_65584344     AKia    C    T        0      0        2 
   4  chr4_65584344     AOna    C    T        0      0        2 
   4  chr4_65584344     ASom    C    T        0      0        2 
   4  chr4_65584344     HCab    C    T        1      2        2 
   4  chr4_65584344     HPrz    C    T        1      2        2 
   4  chr4_65584344     ZBoe    C    T        0      0        2 
   4  chr4_65584344     ZGre    C    T        0      0        2 
   4  chr4_65584344     ZHar    C    T        0      0        2 
   4  chr4_65584344   Sample    C    T        0      0        2 
   4  chr4_65585687     AAsi    G    A        0      0        2 
   4  chr4_65585687     AKia    G    A        0      0        2 
   4  chr4_65585687     AOna    G    A        0      0        2 
   4  chr4_65585687     ASom    G    A        0      0        2 
   4  chr4_65585687     HCab    G    A        1      2        2 
   4  chr4_65585687     HPrz    G    A        1      2        2 
   4  chr4_65585687     ZBoe    G    A        0      0        2 
   4  chr4_65585687     ZGre    G    A        0      0        2 
   4  chr4_65585687     ZHar    G    A        0      0        2 
   4  chr4_65585687   Sample    G    A        0      0        2 
   4  chr4_65590974     AAsi    A    G        0      0        2 
   4  chr4_65590974     AKia    A    G        0      0        2 
   4  chr4_65590974     AOna    A    G        0      0        2 
   4  chr4_65590974     ASom    A    G        0      0        2 
   4  chr4_65590974     HCab    A    G        0      0        2 
   4  chr4_65590974     HPrz    A    G        0      0        2 
   4  chr4_65590974     ZBoe    A    G        1      2        2 
   4  chr4_65590974     ZGre    A    G        0      0        2 
   4  chr4_65590974     ZHar    A    G        0      0        2 
   4  chr4_65590974   Sample    A    G        0      0        2 
   4  chr4_65591167     AAsi    G    A        0      0        2 
   4  chr4_65591167     AKia    G    A        0      0        2 
   4  chr4_65591167     AOna    G    A        0      0        2 
   4  chr4_65591167     ASom    G    A        0      0        2 
   4  chr4_65591167     HCab    G    A      0.5      1        2 
   4  chr4_65591167     HPrz    G    A        0      0        2 
   4  chr4_65591167     ZBoe    G    A        0      0        2 
   4  chr4_65591167     ZGre    G    A        0      0        2 
   4  chr4_65591167     ZHar    G    A        0      0        2 
   4  chr4_65591167   Sample    G    A        0      0        2 
   4  chr4_65591750     AAsi    G    A        0      0        2 
   4  chr4_65591750     AKia    G    A        0      0        2 
   4  chr4_65591750     AOna    G    A        0      0        2 
   4  chr4_65591750     ASom    G    A        0      0        2 
   4  chr4_65591750     HCab    G    A        0      0        2 
   4  chr4_65591750     HPrz    G    A        0      0        2 
   4  chr4_65591750     ZBoe    G    A        1      2        2 
   4  chr4_65591750     ZGre    G    A        1      2        2 
   4  chr4_65591750     ZHar    G    A        1      2        2 
   4  chr4_65591750   Sample    G    A        0      0        2 
   4  chr4_65592144     AAsi    T    C        0      0        2 
   4  chr4_65592144     AKia    T    C        0      0        2 
   4  chr4_65592144     AOna    T    C        0      0        2 
   4  chr4_65592144     ASom    T    C        0      0        2 
   4  chr4_65592144     HCab    T    C        0      0        2 
   4  chr4_65592144     HPrz    T    C        0      0        2 
   4  chr4_65592144     ZBoe    T    C        1      2        2 
   4  chr4_65592144     ZGre    T    C        1      2        2 
   4  chr4_65592144     ZHar    T    C        1      2        2 
   4  chr4_65592144   Sample    T    C        0      0        2 
   4  chr4_65598852     AAsi    G    C        0      0        2 
   4  chr4_65598852     AKia    G    C        0      0        2 
   4  chr4_65598852     AOna    G    C        0      0        2 
   4  chr4_65598852     ASom    G    C        0      0        2 
   4  chr4_65598852     HCab    G    C        1      2        2 
   4  chr4_65598852     HPrz    G    C        1      2        2 
   4  chr4_65598852     ZBoe    G    C        0      0        2 
   4  chr4_65598852     ZGre    G    C        0      0        2 
   4  chr4_65598852     ZHar    G    C        0      0        2 
   4  chr4_65598852   Sample    G    C        0      0        2 
   4  chr4_65603891     AAsi    T    C        0      0        2 
   4  chr4_65603891     AKia    T    C        0      0        2 
   4  chr4_65603891     AOna    T    C        0      0        2 
   4  chr4_65603891     ASom    T    C        0      0        2 
   4  chr4_65603891     HCab    T    C        0      0        2 
   4  chr4_65603891     HPrz    T    C        0      0        2 
   4  chr4_65603891     ZBoe    T    C        1      2        2 
   4  chr4_65603891     ZGre    T    C        0      0        2 
   4  chr4_65603891     ZHar    T    C        0      0        2 
   4  chr4_65603891   Sample    T    C        0      0        2 
   4  chr4_65606726     AAsi    T    C        0      0        2 
   4  chr4_65606726     AKia    T    C        0      0        2 
   4  chr4_65606726     AOna    T    C        0      0        2 
   4  chr4_65606726     ASom    T    C        0      0        2 
   4  chr4_65606726     HCab    T    C        0      0        2 
   4  chr4_65606726     HPrz    T    C        0      0        2 
   4  chr4_65606726     ZBoe    T    C        0      0        2 
   4  chr4_65606726     ZGre    T    C        0      0        2 
   4  chr4_65606726     ZHar    T    C      0.5      1        2 
   4  chr4_65606726   Sample    T    C        0      0        2 
   4  chr4_65608698     AAsi    T    C        1      2        2 
   4  chr4_65608698     AKia    T    C        0      0        2 
   4  chr4_65608698     AOna    T    C        0      0        2 
   4  chr4_65608698     ASom    T    C        0      0        2 
   4  chr4_65608698     HCab    T    C        1      2        2 
   4  chr4_65608698     HPrz    T    C        1      2        2 
   4  chr4_65608698     ZBoe    T    C        0      0        2 
   4  chr4_65608698     ZGre    T    C        0      0        2 
   4  chr4_65608698     ZHar    T    C        0      0        2 
   4  chr4_65608698   Sample    T    C        1      2        2 
   4  chr4_65617723     AAsi    T    C        0      0        2 
   4  chr4_65617723     AKia    T    C        0      0        2 
   4  chr4_65617723     AOna    T    C        0      0        2 
   4  chr4_65617723     ASom    T    C        0      0        2 
   4  chr4_65617723     HCab    T    C        0      0        2 
   4  chr4_65617723     HPrz    T    C        0      0        2 
   4  chr4_65617723     ZBoe    T    C      0.5      1        2 
   4  chr4_65617723     ZGre    T    C        0      0        2 
   4  chr4_65617723     ZHar    T    C        0      0        2 
   4  chr4_65617723   Sample    T    C        0      0        2 
   4  chr4_65618122     AAsi    T    C        0      0        2 
   4  chr4_65618122     AKia    T    C        0      0        2 
   4  chr4_65618122     AOna    T    C        0      0        2 
   4  chr4_65618122     ASom    T    C        0      0        2 
   4  chr4_65618122     HCab    T    C      0.5      1        2 
   4  chr4_65618122     HPrz    T    C        0      0        2 
   4  chr4_65618122     ZBoe    T    C        0      0        2 
   4  chr4_65618122     ZGre    T    C        0      0        2 
   4  chr4_65618122     ZHar    T    C        0      0        2 
   4  chr4_65618122   Sample    T    C        0      0        2 
   4  chr4_65624873     AAsi    C    T        0      0        2 
   4  chr4_65624873     AKia    C    T        0      0        2 
   4  chr4_65624873     AOna    C    T        0      0        2 
   4  chr4_65624873     ASom    C    T        0      0        2 
   4  chr4_65624873     HCab    C    T        1      2        2 
   4  chr4_65624873     HPrz    C    T        1      2        2 
   4  chr4_65624873     ZBoe    C    T        0      0        2 
   4  chr4_65624873     ZGre    C    T        0      0        2 
   4  chr4_65624873     ZHar    C    T        0      0        2 
   4  chr4_65624873   Sample    C    T        0      0        2 
   4  chr4_65627959     AAsi    C    G        0      0        2 
   4  chr4_65627959     AKia    C    G        0      0        2 
   4  chr4_65627959     AOna    C    G        0      0        2 
   4  chr4_65627959     ASom    C    G        0      0        2 
   4  chr4_65627959     HCab    C    G      0.5      1        2 
   4  chr4_65627959     HPrz    C    G        1      2        2 
   4  chr4_65627959     ZBoe    C    G        0      0        2 
   4  chr4_65627959     ZGre    C    G        0      0        2 
   4  chr4_65627959     ZHar    C    G        0      0        2 
   4  chr4_65627959   Sample    C    G        0      0        2 
   4  chr4_65629891     AAsi    A    G        0      0        2 
   4  chr4_65629891     AKia    A    G        0      0        2 
   4  chr4_65629891     AOna    A    G        0      0        2 
   4  chr4_65629891     ASom    A    G        0      0        2 
   4  chr4_65629891     HCab    A    G        0      0        2 
   4  chr4_65629891     HPrz    A    G        0      0        2 
   4  chr4_65629891     ZBoe    A    G        1      2        2 
   4  chr4_65629891     ZGre    A    G        1      2        2 
   4  chr4_65629891     ZHar    A    G        1      2        2 
   4  chr4_65629891   Sample    A    G        0      0        2 
   4  chr4_65630791     AAsi    C    T        0      0        2 
   4  chr4_65630791     AKia    C    T        0      0        2 
   4  chr4_65630791     AOna    C    T        0      0        2 
   4  chr4_65630791     ASom    C    T        0      0        2 
   4  chr4_65630791     HCab    C    T        0      0        2 
   4  chr4_65630791     HPrz    C    T        0      0        2 
   4  chr4_65630791     ZBoe    C    T      0.5      1        2 
   4  chr4_65630791     ZGre    C    T        0      0        2 
   4  chr4_65630791     ZHar    C    T        0      0        2 
   4  chr4_65630791   Sample    C    T        0      0        2 
   4  chr4_65631690     AAsi    A    G        0      0        2 
   4  chr4_65631690     AKia    A    G        0      0        2 
   4  chr4_65631690     AOna    A    G        0      0        2 
   4  chr4_65631690     ASom    A    G        0      0        2 
   4  chr4_65631690     HCab    A    G        1      2        2 
   4  chr4_65631690     HPrz    A    G        1      2        2 
   4  chr4_65631690     ZBoe    A    G        0      0        2 
   4  chr4_65631690     ZGre    A    G        0      0        2 
   4  chr4_65631690     ZHar    A    G        0      0        2 
   4  chr4_65631690   Sample    A    G        0      0        2 
   4  chr4_65631808     AAsi    G    A        1      2        2 
   4  chr4_65631808     AKia    G    A        0      0        2 
   4  chr4_65631808     AOna    G    A        0      0        2 
   4  chr4_65631808     ASom    G    A        1      2        2 
   4  chr4_65631808     HCab    G    A        0      0        2 
   4  chr4_65631808     HPrz    G    A        0      0        2 
   4  chr4_65631808     ZBoe    G    A        0      0        2 
   4  chr4_65631808     ZGre    G    A        0      0        2 
   4  chr4_65631808     ZHar    G    A        0      0        2 
   4  chr4_65631808   Sample    G    A        1      2        2 
   4  chr4_65635216     AAsi    T    C      0.5      1        2 
   4  chr4_65635216     AKia    T    C        0      0        2 
   4  chr4_65635216     AOna    T    C        0      0        2 
   4  chr4_65635216     ASom    T    C        0      0        2 
   4  chr4_65635216     HCab    T    C        0      0        2 
   4  chr4_65635216     HPrz    T    C        0      0        2 
   4  chr4_65635216     ZBoe    T    C        0      0        2 
   4  chr4_65635216     ZGre    T    C        0      0        2 
   4  chr4_65635216     ZHar    T    C        0      0        2 
   4  chr4_65635216   Sample    T    C        0      0        2 
   4  chr4_65639238     AAsi    T    C        0      0        2 
   4  chr4_65639238     AKia    T    C        0      0        2 
   4  chr4_65639238     AOna    T    C        0      0        2 
   4  chr4_65639238     ASom    T    C        0      0        2 
   4  chr4_65639238     HCab    T    C        0      0        2 
   4  chr4_65639238     HPrz    T    C        0      0        2 
   4  chr4_65639238     ZBoe    T    C      0.5      1        2 
   4  chr4_65639238     ZGre    T    C        0      0        2 
   4  chr4_65639238     ZHar    T    C        0      0        2 
   4  chr4_65639238   Sample    T    C        0      0        2 
   4  chr4_65642040     AAsi    C    G        0      0        2 
   4  chr4_65642040     AKia    C    G        0      0        2 
   4  chr4_65642040     AOna    C    G        0      0        2 
   4  chr4_65642040     ASom    C    G        0      0        2 
   4  chr4_65642040     HCab    C    G        1      2        2 
   4  chr4_65642040     HPrz    C    G        1      2        2 
   4  chr4_65642040     ZBoe    C    G        0      0        2 
   4  chr4_65642040     ZGre    C    G        0      0        2 
   4  chr4_65642040     ZHar    C    G        0      0        2 
   4  chr4_65642040   Sample    C    G        0      0        2 
   4  chr4_65655667     AAsi    A    T        0      0        2 
   4  chr4_65655667     AKia    A    T        0      0        2 
   4  chr4_65655667     AOna    A    T        0      0        2 
   4  chr4_65655667     ASom    A    T        0      0        2 
   4  chr4_65655667     HCab    A    T        0      0        2 
   4  chr4_65655667     HPrz    A    T        0      0        2 
   4  chr4_65655667     ZBoe    A    T        0      0        2 
   4  chr4_65655667     ZGre    A    T      0.5      1        2 
   4  chr4_65655667     ZHar    A    T        0      0        2 
   4  chr4_65655667   Sample    A    T        0      0        2 
   4  chr4_65655773     AAsi    C    T        0      0        2 
   4  chr4_65655773     AKia    C    T        0      0        2 
   4  chr4_65655773     AOna    C    T        0      0        2 
   4  chr4_65655773     ASom    C    T        0      0        2 
   4  chr4_65655773     HCab    C    T      0.5      1        2 
   4  chr4_65655773     HPrz    C    T        0      0        2 
   4  chr4_65655773     ZBoe    C    T        0      0        2 
   4  chr4_65655773     ZGre    C    T        0      0        2 
   4  chr4_65655773     ZHar    C    T        0      0        2 
   4  chr4_65655773   Sample    C    T        0      0        2 
   4  chr4_65663461     AAsi    T    C        0      0        2 
   4  chr4_65663461     AKia    T    C        0      0        2 
   4  chr4_65663461     AOna    T    C        0      0        2 
   4  chr4_65663461     ASom    T    C        0      0        2 
   4  chr4_65663461     HCab    T    C        0      0        2 
   4  chr4_65663461     HPrz    T    C      0.5      1        2 
   4  chr4_65663461     ZBoe    T    C        0      0        2 
   4  chr4_65663461     ZGre    T    C        0      0        2 
   4  chr4_65663461     ZHar    T    C        0      0        2 
   4  chr4_65663461   Sample    T    C        0      0        2 
   4  chr4_65673411     AAsi    A    G        0      0        2 
   4  chr4_65673411     AKia    A    G        0      0        2 
   4  chr4_65673411     AOna    A    G        0      0        2 
   4  chr4_65673411     ASom    A    G        0      0        2 
   4  chr4_65673411     HCab    A    G        0      0        2 
   4  chr4_65673411     HPrz    A    G        0      0        2 
   4  chr4_65673411     ZBoe    A    G      0.5      1        2 
   4  chr4_65673411     ZGre    A    G        0      0        2 
   4  chr4_65673411     ZHar    A    G        0      0        2 
   4  chr4_65673411   Sample    A    G        0      0        2 
   4  chr4_65673524     AAsi    G    T        0      0        2 
   4  chr4_65673524     AKia    G    T      0.5      1        2 
   4  chr4_65673524     AOna    G    T        0      0        2 
   4  chr4_65673524     ASom    G    T        0      0        2 
   4  chr4_65673524     HCab    G    T        0      0        2 
   4  chr4_65673524     HPrz    G    T        0      0        2 
   4  chr4_65673524     ZBoe    G    T        0      0        2 
   4  chr4_65673524     ZGre    G    T        0      0        2 
   4  chr4_65673524     ZHar    G    T        0      0        2 
   4  chr4_65673524   Sample    G    T        0      0        2 
   4  chr4_65674902     AAsi    C    T        0      0        2 
   4  chr4_65674902     AKia    C    T        0      0        2 
   4  chr4_65674902     AOna    C    T        0      0        2 
   4  chr4_65674902     ASom    C    T        0      0        2 
   4  chr4_65674902     HCab    C    T        1      2        2 
   4  chr4_65674902     HPrz    C    T        1      2        2 
   4  chr4_65674902     ZBoe    C    T        0      0        2 
   4  chr4_65674902     ZGre    C    T        0      0        2 
   4  chr4_65674902     ZHar    C    T        0      0        2 
   4  chr4_65674902   Sample    C    T        0      0        2 
   4  chr4_65686320     AAsi    C    G        0      0        2 
   4  chr4_65686320     AKia    C    G        0      0        2 
   4  chr4_65686320     AOna    C    G        0      0        2 
   4  chr4_65686320     ASom    C    G        0      0        2 
   4  chr4_65686320     HCab    C    G        0      0        2 
   4  chr4_65686320     HPrz    C    G      0.5      1        2 
   4  chr4_65686320     ZBoe    C    G        0      0        2 
   4  chr4_65686320     ZGre    C    G        0      0        2 
   4  chr4_65686320     ZHar    C    G        0      0        2 
   4  chr4_65686320   Sample    C    G        0      0        2 
   4  chr4_65687411     AAsi    C    A        0      0        2 
   4  chr4_65687411     AKia    C    A        0      0        2 
   4  chr4_65687411     AOna    C    A        1      2        2 
   4  chr4_65687411     ASom    C    A        0      0        2 
   4  chr4_65687411     HCab    C    A        0      0        2 
   4  chr4_65687411     HPrz    C    A        0      0        2 
   4  chr4_65687411     ZBoe    C    A        0      0        2 
   4  chr4_65687411     ZGre    C    A        0      0        2 
   4  chr4_65687411     ZHar    C    A        0      0        2 
   4  chr4_65687411   Sample    C    A        0      0        2 
   4  chr4_65688106     AAsi    T    G        1      2        2 
   4  chr4_65688106     AKia    T    G        0      0        2 
   4  chr4_65688106     AOna    T    G        0      0        2 
   4  chr4_65688106     ASom    T    G        1      2        2 
   4  chr4_65688106     HCab    T    G        0      0        2 
   4  chr4_65688106     HPrz    T    G        0      0        2 
   4  chr4_65688106     ZBoe    T    G        0      0        2 
   4  chr4_65688106     ZGre    T    G        0      0        2 
   4  chr4_65688106     ZHar    T    G        0      0        2 
   4  chr4_65688106   Sample    T    G        1      2        2 
   4  chr4_65690231     AAsi    T    C        1      2        2 
   4  chr4_65690231     AKia    T    C        0      0        2 
   4  chr4_65690231     AOna    T    C        0      0        2 
   4  chr4_65690231     ASom    T    C        1      2        2 
   4  chr4_65690231     HCab    T    C        0      0        2 
   4  chr4_65690231     HPrz    T    C        0      0        2 
   4  chr4_65690231     ZBoe    T    C        0      0        2 
   4  chr4_65690231     ZGre    T    C        0      0        2 
   4  chr4_65690231     ZHar    T    C        0      0        2 
   4  chr4_65690231   Sample    T    C        1      2        2 
   4  chr4_65691048     AAsi    T    C        0      0        2 
   4  chr4_65691048     AKia    T    C        0      0        2 
   4  chr4_65691048     AOna    T    C        0      0        2 
   4  chr4_65691048     ASom    T    C        0      0        2 
   4  chr4_65691048     HCab    T    C        0      0        2 
   4  chr4_65691048     HPrz    T    C        0      0        2 
   4  chr4_65691048     ZBoe    T    C        1      2        2 
   4  chr4_65691048     ZGre    T    C        0      0        2 
   4  chr4_65691048     ZHar    T    C        0      0        2 
   4  chr4_65691048   Sample    T    C        0      0        2 
   4  chr4_65696895     AAsi    C    T        1      2        2 
   4  chr4_65696895     AKia    C    T        0      0        2 
   4  chr4_65696895     AOna    C    T        0      0        2 
   4  chr4_65696895     ASom    C    T        0      0        2 
   4  chr4_65696895     HCab    C    T        0      0        2 
   4  chr4_65696895     HPrz    C    T        0      0        2 
   4  chr4_65696895     ZBoe    C    T        0      0        2 
   4  chr4_65696895     ZGre    C    T        0      0        2 
   4  chr4_65696895     ZHar    C    T        0      0        2 
   4  chr4_65696895   Sample    C    T        0      0        2 
   4  chr4_65696911     AAsi    G    T        0      0        2 
   4  chr4_65696911     AKia    G    T      0.5      1        2 
   4  chr4_65696911     AOna    G    T        0      0        2 
   4  chr4_65696911     ASom    G    T        0      0        2 
   4  chr4_65696911     HCab    G    T        0      0        2 
   4  chr4_65696911     HPrz    G    T        0      0        2 
   4  chr4_65696911     ZBoe    G    T        0      0        2 
   4  chr4_65696911     ZGre    G    T        0      0        2 
   4  chr4_65696911     ZHar    G    T        0      0        2 
   4  chr4_65696911   Sample    G    T        0      0        2 
   4  chr4_65700860     AAsi    C    G        0      0        2 
   4  chr4_65700860     AKia    C    G        0      0        2 
   4  chr4_65700860     AOna    C    G        0      0        2 
   4  chr4_65700860     ASom    C    G        0      0        2 
   4  chr4_65700860     HCab    C    G        0      0        2 
   4  chr4_65700860     HPrz    C    G        0      0        2 
   4  chr4_65700860     ZBoe    C    G        1      2        2 
   4  chr4_65700860     ZGre    C    G        0      0        2 
   4  chr4_65700860     ZHar    C    G        0      0        2 
   4  chr4_65700860   Sample    C    G        0      0        2 
   4  chr4_65707026     AAsi    G    T        0      0        2 
   4  chr4_65707026     AKia    G    T        0      0        2 
   4  chr4_65707026     AOna    G    T        0      0        2 
   4  chr4_65707026     ASom    G    T        0      0        2 
   4  chr4_65707026     HCab    G    T        0      0        2 
   4  chr4_65707026     HPrz    G    T      0.5      1        2 
   4  chr4_65707026     ZBoe    G    T        0      0        2 
   4  chr4_65707026     ZGre    G    T        0      0        2 
   4  chr4_65707026     ZHar    G    T        0      0        2 
   4  chr4_65707026   Sample    G    T        0      0        2 
   4  chr4_65707808     AAsi    C    G        0      0        2 
   4  chr4_65707808     AKia    C    G        0      0        2 
   4  chr4_65707808     AOna    C    G      0.5      1        2 
   4  chr4_65707808     ASom    C    G        0      0        2 
   4  chr4_65707808     HCab    C    G        0      0        2 
   4  chr4_65707808     HPrz    C    G        0      0        2 
   4  chr4_65707808     ZBoe    C    G        0      0        2 
   4  chr4_65707808     ZGre    C    G        0      0        2 
   4  chr4_65707808     ZHar    C    G        0      0        2 
   4  chr4_65707808   Sample    C    G        0      0        2 
   4  chr4_65713204     AAsi    T    G        0      0        2 
   4  chr4_65713204     AKia    T    G        0      0        2 
   4  chr4_65713204     AOna    T    G        0      0        2 
   4  chr4_65713204     ASom    T    G        0      0        2 
   4  chr4_65713204     HCab    T    G        1      2        2 
   4  chr4_65713204     HPrz    T    G        1      2        2 
   4  chr4_65713204     ZBoe    T    G        0      0        2 
   4  chr4_65713204     ZGre    T    G        0      0        2 
   4  chr4_65713204     ZHar    T    G        0      0        2 
   4  chr4_65713204   Sample    T    G        0      0        2 
   4  chr4_65714023     AAsi    T    C        0      0        2 
   4  chr4_65714023     AKia    T    C        0      0        2 
   4  chr4_65714023     AOna    T    C        0      0        2 
   4  chr4_65714023     ASom    T    C        0      0        2 
   4  chr4_65714023     HCab    T    C        0      0        2 
   4  chr4_65714023     HPrz    T    C        0      0        2 
   4  chr4_65714023     ZBoe    T    C      0.5      1        2 
   4  chr4_65714023     ZGre    T    C        0      0        2 
   4  chr4_65714023     ZHar    T    C        0      0        2 
   4  chr4_65714023   Sample    T    C        0      0        2 
   4  chr4_65715426     AAsi    C    G        0      0        2 
   4  chr4_65715426     AKia    C    G        0      0        2 
   4  chr4_65715426     AOna    C    G        0      0        2 
   4  chr4_65715426     ASom    C    G        0      0        2 
   4  chr4_65715426     HCab    C    G      0.5      1        2 
   4  chr4_65715426     HPrz    C    G        0      0        2 
   4  chr4_65715426     ZBoe    C    G        0      0        2 
   4  chr4_65715426     ZGre    C    G        0      0        2 
   4  chr4_65715426     ZHar    C    G        0      0        2 
   4  chr4_65715426   Sample    C    G        0      0        2 
   4  chr4_65716732     AAsi    T    C        0      0        2 
   4  chr4_65716732     AKia    T    C        0      0        2 
   4  chr4_65716732     AOna    T    C        0      0        2 
   4  chr4_65716732     ASom    T    C        0      0        2 
   4  chr4_65716732     HCab    T    C        0      0        2 
   4  chr4_65716732     HPrz    T    C        0      0        2 
   4  chr4_65716732     ZBoe    T    C      0.5      1        2 
   4  chr4_65716732     ZGre    T    C        0      0        2 
   4  chr4_65716732     ZHar    T    C        0      0        2 
   4  chr4_65716732   Sample    T    C        0      0        2 
   4  chr4_65718443     AAsi    T    C        0      0        2 
   4  chr4_65718443     AKia    T    C        0      0        2 
   4  chr4_65718443     AOna    T    C        0      0        2 
   4  chr4_65718443     ASom    T    C        0      0        2 
   4  chr4_65718443     HCab    T    C        0      0        2 
   4  chr4_65718443     HPrz    T    C        0      0        2 
   4  chr4_65718443     ZBoe    T    C        0      0        2 
   4  chr4_65718443     ZGre    T    C        0      0        2 
   4  chr4_65718443     ZHar    T    C      0.5      1        2 
   4  chr4_65718443   Sample    T    C        0      0        2 
   4  chr4_65718616     AAsi    A    G        0      0        2 
   4  chr4_65718616     AKia    A    G        0      0        2 
   4  chr4_65718616     AOna    A    G        0      0        2 
   4  chr4_65718616     ASom    A    G        0      0        2 
   4  chr4_65718616     HCab    A    G        0      0        2 
   4  chr4_65718616     HPrz    A    G        0      0        2 
   4  chr4_65718616     ZBoe    A    G        0      0        2 
   4  chr4_65718616     ZGre    A    G        1      2        2 
   4  chr4_65718616     ZHar    A    G        0      0        2 
   4  chr4_65718616   Sample    A    G        0      0        2 
   4  chr4_65725313     AAsi    C    T        0      0        2 
   4  chr4_65725313     AKia    C    T        0      0        2 
   4  chr4_65725313     AOna    C    T        0      0        2 
   4  chr4_65725313     ASom    C    T        0      0        2 
   4  chr4_65725313     HCab    C    T        0      0        2 
   4  chr4_65725313     HPrz    C    T        0      0        2 
   4  chr4_65725313     ZBoe    C    T        0      0        2 
   4  chr4_65725313     ZGre    C    T        0      0        2 
   4  chr4_65725313     ZHar    C    T      0.5      1        2 
   4  chr4_65725313   Sample    C    T        0      0        2 
   4  chr4_65726614     AAsi    T    A        0      0        2 
   4  chr4_65726614     AKia    T    A        0      0        2 
   4  chr4_65726614     AOna    T    A        0      0        2 
   4  chr4_65726614     ASom    T    A        0      0        2 
   4  chr4_65726614     HCab    T    A        0      0        2 
   4  chr4_65726614     HPrz    T    A        0      0        2 
   4  chr4_65726614     ZBoe    T    A        0      0        2 
   4  chr4_65726614     ZGre    T    A      0.5      1        2 
   4  chr4_65726614     ZHar    T    A        0      0        2 
   4  chr4_65726614   Sample    T    A        0      0        2 
   4  chr4_65728972     AAsi    A    C        0      0        2 
   4  chr4_65728972     AKia    A    C        1      2        2 
   4  chr4_65728972     AOna    A    C      0.5      1        2 
   4  chr4_65728972     ASom    A    C        0      0        2 
   4  chr4_65728972     HCab    A    C        0      0        2 
   4  chr4_65728972     HPrz    A    C        0      0        2 
   4  chr4_65728972     ZBoe    A    C        0      0        2 
   4  chr4_65728972     ZGre    A    C        0      0        2 
   4  chr4_65728972     ZHar    A    C        0      0        2 
   4  chr4_65728972   Sample    A    C        0      0        2 
   4  chr4_65729718     AAsi    T    C        1      2        2 
   4  chr4_65729718     AKia    T    C        0      0        2 
   4  chr4_65729718     AOna    T    C        0      0        2 
   4  chr4_65729718     ASom    T    C        1      2        2 
   4  chr4_65729718     HCab    T    C        0      0        2 
   4  chr4_65729718     HPrz    T    C        0      0        2 
   4  chr4_65729718     ZBoe    T    C        0      0        2 
   4  chr4_65729718     ZGre    T    C        0      0        2 
   4  chr4_65729718     ZHar    T    C        0      0        2 
   4  chr4_65729718   Sample    T    C        1      2        2 
   4  chr4_65734536     AAsi    C    T        0      0        2 
   4  chr4_65734536     AKia    C    T      0.5      1        2 
   4  chr4_65734536     AOna    C    T        0      0        2 
   4  chr4_65734536     ASom    C    T        0      0        2 
   4  chr4_65734536     HCab    C    T        0      0        2 
   4  chr4_65734536     HPrz    C    T        0      0        2 
   4  chr4_65734536     ZBoe    C    T        0      0        2 
   4  chr4_65734536     ZGre    C    T        0      0        2 
   4  chr4_65734536     ZHar    C    T        0      0        2 
   4  chr4_65734536   Sample    C    T        0      0        2 
   4  chr4_65737129     AAsi    T    C        0      0        2 
   4  chr4_65737129     AKia    T    C        0      0        2 
   4  chr4_65737129     AOna    T    C      0.5      1        2 
   4  chr4_65737129     ASom    T    C        0      0        2 
   4  chr4_65737129     HCab    T    C        0      0        2 
   4  chr4_65737129     HPrz    T    C        0      0        2 
   4  chr4_65737129     ZBoe    T    C        0      0        2 
   4  chr4_65737129     ZGre    T    C        0      0        2 
   4  chr4_65737129     ZHar    T    C        0      0        2 
   4  chr4_65737129   Sample    T    C        0      0        2 
   4  chr4_65743369     AAsi    G    A        0      0        2 
   4  chr4_65743369     AKia    G    A        0      0        2 
   4  chr4_65743369     AOna    G    A        0      0        2 
   4  chr4_65743369     ASom    G    A        0      0        2 
   4  chr4_65743369     HCab    G    A        0      0        2 
   4  chr4_65743369     HPrz    G    A        0      0        2 
   4  chr4_65743369     ZBoe    G    A        0      0        2 
   4  chr4_65743369     ZGre    G    A        0      0        2 
   4  chr4_65743369     ZHar    G    A      0.5      1        2 
   4  chr4_65743369   Sample    G    A        0      0        2 
   4  chr4_65748073     AAsi    T    G        0      0        2 
   4  chr4_65748073     AKia    T    G        0      0        2 
   4  chr4_65748073     AOna    T    G        0      0        2 
   4  chr4_65748073     ASom    T    G        1      2        2 
   4  chr4_65748073     HCab    T    G        0      0        2 
   4  chr4_65748073     HPrz    T    G        0      0        2 
   4  chr4_65748073     ZBoe    T    G        0      0        2 
   4  chr4_65748073     ZGre    T    G        0      0        2 
   4  chr4_65748073     ZHar    T    G        0      0        2 
   4  chr4_65748073   Sample    T    G        0      0        2 
   4  chr4_65749157     AAsi    C    G        0      0        2 
   4  chr4_65749157     AKia    C    G        0      0        2 
   4  chr4_65749157     AOna    C    G        0      0        2 
   4  chr4_65749157     ASom    C    G        0      0        2 
   4  chr4_65749157     HCab    C    G        0      0        2 
   4  chr4_65749157     HPrz    C    G        0      0        2 
   4  chr4_65749157     ZBoe    C    G        1      2        2 
   4  chr4_65749157     ZGre    C    G        0      0        2 
   4  chr4_65749157     ZHar    C    G        0      0        2 
   4  chr4_65749157   Sample    C    G        0      0        2 
   4  chr4_65750702     AAsi    A    G        0      0        2 
   4  chr4_65750702     AKia    A    G        0      0        2 
   4  chr4_65750702     AOna    A    G        0      0        2 
   4  chr4_65750702     ASom    A    G        0      0        2 
   4  chr4_65750702     HCab    A    G        0      0        2 
   4  chr4_65750702     HPrz    A    G        0      0        2 
   4  chr4_65750702     ZBoe    A    G        0      0        2 
   4  chr4_65750702     ZGre    A    G      0.5      1        2 
   4  chr4_65750702     ZHar    A    G        0      0        2 
   4  chr4_65750702   Sample    A    G        0      0        2 
   4  chr4_65750748     AAsi    C    T        0      0        2 
   4  chr4_65750748     AKia    C    T        0      0        2 
   4  chr4_65750748     AOna    C    T        0      0        2 
   4  chr4_65750748     ASom    C    T        0      0        2 
   4  chr4_65750748     HCab    C    T        0      0        2 
   4  chr4_65750748     HPrz    C    T        0      0        2 
   4  chr4_65750748     ZBoe    C    T        0      0        2 
   4  chr4_65750748     ZGre    C    T      0.5      1        2 
   4  chr4_65750748     ZHar    C    T        0      0        2 
   4  chr4_65750748   Sample    C    T        0      0        2 
   4  chr4_65750884     AAsi    G    A        0      0        2 
   4  chr4_65750884     AKia    G    A        1      2        2 
   4  chr4_65750884     AOna    G    A        1      2        2 
   4  chr4_65750884     ASom    G    A        0      0        2 
   4  chr4_65750884     HCab    G    A        0      0        2 
   4  chr4_65750884     HPrz    G    A        0      0        2 
   4  chr4_65750884     ZBoe    G    A        0      0        2 
   4  chr4_65750884     ZGre    G    A        0      0        2 
   4  chr4_65750884     ZHar    G    A        0      0        2 
   4  chr4_65750884   Sample    G    A        0      0        2 
   4  chr4_65751273     AAsi    A    G        0      0        2 
   4  chr4_65751273     AKia    A    G        0      0        2 
   4  chr4_65751273     AOna    A    G        0      0        2 
   4  chr4_65751273     ASom    A    G      0.5      1        2 
   4  chr4_65751273     HCab    A    G        0      0        2 
   4  chr4_65751273     HPrz    A    G        0      0        2 
   4  chr4_65751273     ZBoe    A    G        0      0        2 
   4  chr4_65751273     ZGre    A    G        0      0        2 
   4  chr4_65751273     ZHar    A    G        0      0        2 
   4  chr4_65751273   Sample    A    G        0      0        2 
   4  chr4_65752098     AAsi    T    C      0.5      1        2 
   4  chr4_65752098     AKia    T    C        0      0        2 
   4  chr4_65752098     AOna    T    C        0      0        2 
   4  chr4_65752098     ASom    T    C        1      2        2 
   4  chr4_65752098     HCab    T    C        0      0        2 
   4  chr4_65752098     HPrz    T    C        0      0        2 
   4  chr4_65752098     ZBoe    T    C        0      0        2 
   4  chr4_65752098     ZGre    T    C        0      0        2 
   4  chr4_65752098     ZHar    T    C        0      0        2 
   4  chr4_65752098   Sample    T    C        0      0        2 
   4  chr4_65760728     AAsi    A    G        0      0        2 
   4  chr4_65760728     AKia    A    G        0      0        2 
   4  chr4_65760728     AOna    A    G        0      0        2 
   4  chr4_65760728     ASom    A    G        0      0        2 
   4  chr4_65760728     HCab    A    G        0      0        2 
   4  chr4_65760728     HPrz    A    G        0      0        2 
   4  chr4_65760728     ZBoe    A    G      0.5      1        2 
   4  chr4_65760728     ZGre    A    G        0      0        2 
   4  chr4_65760728     ZHar    A    G        0      0        2 
   4  chr4_65760728   Sample    A    G        0      0        2 
   4  chr4_65764359     AAsi    C    G      0.5      1        2 
   4  chr4_65764359     AKia    C    G        0      0        2 
   4  chr4_65764359     AOna    C    G        0      0        2 
   4  chr4_65764359     ASom    C    G        0      0        2 
   4  chr4_65764359     HCab    C    G        0      0        2 
   4  chr4_65764359     HPrz    C    G        0      0        2 
   4  chr4_65764359     ZBoe    C    G        0      0        2 
   4  chr4_65764359     ZGre    C    G        0      0        2 
   4  chr4_65764359     ZHar    C    G        0      0        2 
   4  chr4_65764359   Sample    C    G        0      0        2 
   4  chr4_65765002     AAsi    C    G        0      0        2 
   4  chr4_65765002     AKia    C    G        0      0        2 
   4  chr4_65765002     AOna    C    G        0      0        2 
   4  chr4_65765002     ASom    C    G        0      0        2 
   4  chr4_65765002     HCab    C    G        1      2        2 
   4  chr4_65765002     HPrz    C    G        1      2        2 
   4  chr4_65765002     ZBoe    C    G        0      0        2 
   4  chr4_65765002     ZGre    C    G        0      0        2 
   4  chr4_65765002     ZHar    C    G        0      0        2 
   4  chr4_65765002   Sample    C    G        1      2        2 
   4  chr4_65773904     AAsi    A    G        0      0        2 
   4  chr4_65773904     AKia    A    G        1      2        2 
   4  chr4_65773904     AOna    A    G        0      0        2 
   4  chr4_65773904     ASom    A    G        0      0        2 
   4  chr4_65773904     HCab    A    G        0      0        2 
   4  chr4_65773904     HPrz    A    G        0      0        2 
   4  chr4_65773904     ZBoe    A    G        0      0        2 
   4  chr4_65773904     ZGre    A    G        0      0        2 
   4  chr4_65773904     ZHar    A    G        0      0        2 
   4  chr4_65773904   Sample    A    G        0      0        2 
   4  chr4_65779438     AAsi    A    G        0      0        2 
   4  chr4_65779438     AKia    A    G        0      0        2 
   4  chr4_65779438     AOna    A    G        0      0        2 
   4  chr4_65779438     ASom    A    G        0      0        2 
   4  chr4_65779438     HCab    A    G        0      0        2 
   4  chr4_65779438     HPrz    A    G        0      0        2 
   4  chr4_65779438     ZBoe    A    G        0      0        2 
   4  chr4_65779438     ZGre    A    G      0.5      1        2 
   4  chr4_65779438     ZHar    A    G        0      0        2 
   4  chr4_65779438   Sample    A    G        0      0        2 
   4  chr4_65779698     AAsi    T    C        0      0        2 
   4  chr4_65779698     AKia    T    C        0      0        2 
   4  chr4_65779698     AOna    T    C      0.5      1        2 
   4  chr4_65779698     ASom    T    C        0      0        2 
   4  chr4_65779698     HCab    T    C        0      0        2 
   4  chr4_65779698     HPrz    T    C        0      0        2 
   4  chr4_65779698     ZBoe    T    C        0      0        2 
   4  chr4_65779698     ZGre    T    C        0      0        2 
   4  chr4_65779698     ZHar    T    C        0      0        2 
   4  chr4_65779698   Sample    T    C        0      0        2 
   4  chr4_65779780     AAsi    T    C        0      0        2 
   4  chr4_65779780     AKia    T    C        0      0        2 
   4  chr4_65779780     AOna    T    C        0      0        2 
   4  chr4_65779780     ASom    T    C        0      0        2 
   4  chr4_65779780     HCab    T    C        0      0        2 
   4  chr4_65779780     HPrz    T    C        0      0        2 
   4  chr4_65779780     ZBoe    T    C        1      2        2 
   4  chr4_65779780     ZGre    T    C        0      0        2 
   4  chr4_65779780     ZHar    T    C        0      0        2 
   4  chr4_65779780   Sample    T    C        0      0        2 
   4  chr4_65791244     AAsi    A    G        0      0        2 
   4  chr4_65791244     AKia    A    G        0      0        2 
   4  chr4_65791244     AOna    A    G        0      0        2 
   4  chr4_65791244     ASom    A    G        0      0        2 
   4  chr4_65791244     HCab    A    G        0      0        2 
   4  chr4_65791244     HPrz    A    G        0      0        2 
   4  chr4_65791244     ZBoe    A    G        1      2        2 
   4  chr4_65791244     ZGre    A    G        0      0        2 
   4  chr4_65791244     ZHar    A    G        0      0        2 
   4  chr4_65791244   Sample    A    G        0      0        2 
   4  chr4_65792321     AAsi    C    T        0      0        2 
   4  chr4_65792321     AKia    C    T        0      0        2 
   4  chr4_65792321     AOna    C    T        0      0        2 
   4  chr4_65792321     ASom    C    T        0      0        2 
   4  chr4_65792321     HCab    C    T        1      2        2 
   4  chr4_65792321     HPrz    C    T        1      2        2 
   4  chr4_65792321     ZBoe    C    T        0      0        2 
   4  chr4_65792321     ZGre    C    T        0      0        2 
   4  chr4_65792321     ZHar    C    T        0      0        2 
   4  chr4_65792321   Sample    C    T        0      0        2 
   4  chr4_65793755     AAsi    A    G      0.5      1        2 
   4  chr4_65793755     AKia    A    G        0      0        2 
   4  chr4_65793755     AOna    A    G        0      0        2 
   4  chr4_65793755     ASom    A    G        0      0        2 
   4  chr4_65793755     HCab    A    G        0      0        2 
   4  chr4_65793755     HPrz    A    G        0      0        2 
   4  chr4_65793755     ZBoe    A    G      0.5      1        2 
   4  chr4_65793755     ZGre    A    G        0      0        2 
   4  chr4_65793755     ZHar    A    G        0      0        2 
   4  chr4_65793755   Sample    A    G        1      2        2 
   4  chr4_65799071     AAsi    T    A        0      0        2 
   4  chr4_65799071     AKia    T    A        0      0        2 
   4  chr4_65799071     AOna    T    A        0      0        2 
   4  chr4_65799071     ASom    T    A        0      0        2 
   4  chr4_65799071     HCab    T    A      0.5      1        2 
   4  chr4_65799071     HPrz    T    A        0      0        2 
   4  chr4_65799071     ZBoe    T    A        0      0        2 
   4  chr4_65799071     ZGre    T    A        0      0        2 
   4  chr4_65799071     ZHar    T    A        0      0        2 
   4  chr4_65799071   Sample    T    A        0      0        2 
   4  chr4_65800369     AAsi    G    A        0      0        2 
   4  chr4_65800369     AKia    G    A        0      0        2 
   4  chr4_65800369     AOna    G    A        0      0        2 
   4  chr4_65800369     ASom    G    A        0      0        2 
   4  chr4_65800369     HCab    G    A        0      0        2 
   4  chr4_65800369     HPrz    G    A        0      0        2 
   4  chr4_65800369     ZBoe    G    A        0      0        2 
   4  chr4_65800369     ZGre    G    A      0.5      1        2 
   4  chr4_65800369     ZHar    G    A        0      0        2 
   4  chr4_65800369   Sample    G    A        0      0        2 
   4  chr4_65802798     AAsi    A    G        0      0        2 
   4  chr4_65802798     AKia    A    G        0      0        2 
   4  chr4_65802798     AOna    A    G        0      0        2 
   4  chr4_65802798     ASom    A    G        0      0        2 
   4  chr4_65802798     HCab    A    G        1      2        2 
   4  chr4_65802798     HPrz    A    G        1      2        2 
   4  chr4_65802798     ZBoe    A    G        0      0        2 
   4  chr4_65802798     ZGre    A    G        0      0        2 
   4  chr4_65802798     ZHar    A    G        0      0        2 
   4  chr4_65802798   Sample    A    G        0      0        2 
   4  chr4_65812424     AAsi    C    G        0      0        2 
   4  chr4_65812424     AKia    C    G        0      0        2 
   4  chr4_65812424     AOna    C    G        0      0        2 
   4  chr4_65812424     ASom    C    G        0      0        2 
   4  chr4_65812424     HCab    C    G        1      2        2 
   4  chr4_65812424     HPrz    C    G        1      2        2 
   4  chr4_65812424     ZBoe    C    G        0      0        2 
   4  chr4_65812424     ZGre    C    G        0      0        2 
   4  chr4_65812424     ZHar    C    G        0      0        2 
   4  chr4_65812424   Sample    C    G        0      0        2 
   4  chr4_65813779     AAsi    T    C      0.5      1        2 
   4  chr4_65813779     AKia    T    C        0      0        2 
   4  chr4_65813779     AOna    T    C        0      0        2 
   4  chr4_65813779     ASom    T    C        0      0        2 
   4  chr4_65813779     HCab    T    C        0      0        2 
   4  chr4_65813779     HPrz    T    C        0      0        2 
   4  chr4_65813779     ZBoe    T    C        0      0        2 
   4  chr4_65813779     ZGre    T    C        0      0        2 
   4  chr4_65813779     ZHar    T    C        0      0        2 
   4  chr4_65813779   Sample    T    C        0      0        2 
   4  chr4_65816601     AAsi    C    T        0      0        2 
   4  chr4_65816601     AKia    C    T        1      2        2 
   4  chr4_65816601     AOna    C    T        1      2        2 
   4  chr4_65816601     ASom    C    T        0      0        2 
   4  chr4_65816601     HCab    C    T        0      0        2 
   4  chr4_65816601     HPrz    C    T        0      0        2 
   4  chr4_65816601     ZBoe    C    T        0      0        2 
   4  chr4_65816601     ZGre    C    T        0      0        2 
   4  chr4_65816601     ZHar    C    T        0      0        2 
   4  chr4_65816601   Sample    C    T        0      0        2 
   4  chr4_65821314     AAsi    C    T        0      0        2 
   4  chr4_65821314     AKia    C    T        0      0        2 
   4  chr4_65821314     AOna    C    T        0      0        2 
   4  chr4_65821314     ASom    C    T        0      0        2 
   4  chr4_65821314     HCab    C    T        0      0        2 
   4  chr4_65821314     HPrz    C    T        0      0        2 
   4  chr4_65821314     ZBoe    C    T        0      0        2 
   4  chr4_65821314     ZGre    C    T        0      0        2 
   4  chr4_65821314     ZHar    C    T      0.5      1        2 
   4  chr4_65821314   Sample    C    T        0      0        2 
   4  chr4_65825564     AAsi    T    C        1      2        2 
   4  chr4_65825564     AKia    T    C        1      2        2 
   4  chr4_65825564     AOna    T    C        1      2        2 
   4  chr4_65825564     ASom    T    C        1      2        2 
   4  chr4_65825564     HCab    T    C        0      0        2 
   4  chr4_65825564     HPrz    T    C        0      0        2 
   4  chr4_65825564     ZBoe    T    C        0      0        2 
   4  chr4_65825564     ZGre    T    C        0      0        2 
   4  chr4_65825564     ZHar    T    C        0      0        2 
   4  chr4_65825564   Sample    T    C        1      2        2 
   4  chr4_65841874     AAsi    A    G        0      0        2 
   4  chr4_65841874     AKia    A    G        0      0        2 
   4  chr4_65841874     AOna    A    G        0      0        2 
   4  chr4_65841874     ASom    A    G        0      0        2 
   4  chr4_65841874     HCab    A    G        0      0        2 
   4  chr4_65841874     HPrz    A    G      0.5      1        2 
   4  chr4_65841874     ZBoe    A    G        0      0        2 
   4  chr4_65841874     ZGre    A    G        0      0        2 
   4  chr4_65841874     ZHar    A    G        0      0        2 
   4  chr4_65841874   Sample    A    G        0      0        2 
   4  chr4_65850074     AAsi    T    C        0      0        2 
   4  chr4_65850074     AKia    T    C        0      0        2 
   4  chr4_65850074     AOna    T    C        0      0        2 
   4  chr4_65850074     ASom    T    C        0      0        2 
   4  chr4_65850074     HCab    T    C        1      2        2 
   4  chr4_65850074     HPrz    T    C        1      2        2 
   4  chr4_65850074     ZBoe    T    C        0      0        2 
   4  chr4_65850074     ZGre    T    C        0      0        2 
   4  chr4_65850074     ZHar    T    C        0      0        2 
   4  chr4_65850074   Sample    T    C        0      0        2 
   4  chr4_65855212     AAsi    T    C        0      0        2 
   4  chr4_65855212     AKia    T    C        0      0        2 
   4  chr4_65855212     AOna    T    C        0      0        2 
   4  chr4_65855212     ASom    T    C        0      0        2 
   4  chr4_65855212     HCab    T    C        0      0        2 
   4  chr4_65855212     HPrz    T    C        0      0        2 
   4  chr4_65855212     ZBoe    T    C        0      0        2 
   4  chr4_65855212     ZGre    T    C        0      0        2 
   4  chr4_65855212     ZHar    T    C      0.5      1        2 
   4  chr4_65855212   Sample    T    C        0      0        2 
   4  chr4_65857772     AAsi    T    C        0      0        2 
   4  chr4_65857772     AKia    T    C        1      2        2 
   4  chr4_65857772     AOna    T    C        1      2        2 
   4  chr4_65857772     ASom    T    C        0      0        2 
   4  chr4_65857772     HCab    T    C        0      0        2 
   4  chr4_65857772     HPrz    T    C        0      0        2 
   4  chr4_65857772     ZBoe    T    C        0      0        2 
   4  chr4_65857772     ZGre    T    C        0      0        2 
   4  chr4_65857772     ZHar    T    C        0      0        2 
   4  chr4_65857772   Sample    T    C        0      0        2 
   4  chr4_65857811     AAsi    G    A        0      0        2 
   4  chr4_65857811     AKia    G    A        0      0        2 
   4  chr4_65857811     AOna    G    A        0      0        2 
   4  chr4_65857811     ASom    G    A        0      0        2 
   4  chr4_65857811     HCab    G    A        1      2        2 
   4  chr4_65857811     HPrz    G    A        1      2        2 
   4  chr4_65857811     ZBoe    G    A        0      0        2 
   4  chr4_65857811     ZGre    G    A        0      0        2 
   4  chr4_65857811     ZHar    G    A        0      0        2 
   4  chr4_65857811   Sample    G    A        0      0        2 
   4  chr4_65868207     AAsi    A    T        0      0        2 
   4  chr4_65868207     AKia    A    T        0      0        2 
   4  chr4_65868207     AOna    A    T        0      0        2 
   4  chr4_65868207     ASom    A    T        0      0        2 
   4  chr4_65868207     HCab    A    T        1      2        2 
   4  chr4_65868207     HPrz    A    T        1      2        2 
   4  chr4_65868207     ZBoe    A    T        0      0        2 
   4  chr4_65868207     ZGre    A    T        0      0        2 
   4  chr4_65868207     ZHar    A    T        0      0        2 
   4  chr4_65868207   Sample    A    T        0      0        2 
   4  chr4_65868938     AAsi    G    C        0      0        2 
   4  chr4_65868938     AKia    G    C        1      2        2 
   4  chr4_65868938     AOna    G    C        0      0        2 
   4  chr4_65868938     ASom    G    C        0      0        2 
   4  chr4_65868938     HCab    G    C        0      0        2 
   4  chr4_65868938     HPrz    G    C        0      0        2 
   4  chr4_65868938     ZBoe    G    C        0      0        2 
   4  chr4_65868938     ZGre    G    C        0      0        2 
   4  chr4_65868938     ZHar    G    C        0      0        2 
   4  chr4_65868938   Sample    G    C        0      0        2 
   4  chr4_65874760     AAsi    G    A        0      0        2 
   4  chr4_65874760     AKia    G    A        0      0        2 
   4  chr4_65874760     AOna    G    A        0      0        2 
   4  chr4_65874760     ASom    G    A        0      0        2 
   4  chr4_65874760     HCab    G    A        0      0        2 
   4  chr4_65874760     HPrz    G    A        0      0        2 
   4  chr4_65874760     ZBoe    G    A        0      0        2 
   4  chr4_65874760     ZGre    G    A      0.5      1        2 
   4  chr4_65874760     ZHar    G    A        0      0        2 
   4  chr4_65874760   Sample    G    A        0      0        2 
   4  chr4_65885350     AAsi    T    C        0      0        2 
   4  chr4_65885350     AKia    T    C        0      0        2 
   4  chr4_65885350     AOna    T    C        0      0        2 
   4  chr4_65885350     ASom    T    C        0      0        2 
   4  chr4_65885350     HCab    T    C        0      0        2 
   4  chr4_65885350     HPrz    T    C      0.5      1        2 
   4  chr4_65885350     ZBoe    T    C        0      0        2 
   4  chr4_65885350     ZGre    T    C        0      0        2 
   4  chr4_65885350     ZHar    T    C        0      0        2 
   4  chr4_65885350   Sample    T    C        0      0        2 
   4  chr4_65889054     AAsi    A    G        0      0        2 
   4  chr4_65889054     AKia    A    G        0      0        2 
   4  chr4_65889054     AOna    A    G        0      0        2 
   4  chr4_65889054     ASom    A    G        0      0        2 
   4  chr4_65889054     HCab    A    G        0      0        2 
   4  chr4_65889054     HPrz    A    G        0      0        2 
   4  chr4_65889054     ZBoe    A    G        0      0        2 
   4  chr4_65889054     ZGre    A    G        0      0        2 
   4  chr4_65889054     ZHar    A    G        1      2        2 
   4  chr4_65889054   Sample    A    G        0      0        2 
   4  chr4_65892431     AAsi    C    G        0      0        2 
   4  chr4_65892431     AKia    C    G        0      0        2 
   4  chr4_65892431     AOna    C    G        0      0        2 
   4  chr4_65892431     ASom    C    G        0      0        2 
   4  chr4_65892431     HCab    C    G        0      0        2 
   4  chr4_65892431     HPrz    C    G        0      0        2 
   4  chr4_65892431     ZBoe    C    G        0      0        2 
   4  chr4_65892431     ZGre    C    G      0.5      1        2 
   4  chr4_65892431     ZHar    C    G        0      0        2 
   4  chr4_65892431   Sample    C    G        0      0        2 
   4  chr4_65895014     AAsi    A    G        0      0        2 
   4  chr4_65895014     AKia    A    G        0      0        2 
   4  chr4_65895014     AOna    A    G        0      0        2 
   4  chr4_65895014     ASom    A    G        0      0        2 
   4  chr4_65895014     HCab    A    G        1      2        2 
   4  chr4_65895014     HPrz    A    G        1      2        2 
   4  chr4_65895014     ZBoe    A    G        0      0        2 
   4  chr4_65895014     ZGre    A    G        0      0        2 
   4  chr4_65895014     ZHar    A    G        0      0        2 
   4  chr4_65895014   Sample    A    G        0      0        2 
   4  chr4_65919587     AAsi    G    T        1      2        2 
   4  chr4_65919587     AKia    G    T        0      0        2 
   4  chr4_65919587     AOna    G    T        0      0        2 
   4  chr4_65919587     ASom    G    T        1      2        2 
   4  chr4_65919587     HCab    G    T        0      0        2 
   4  chr4_65919587     HPrz    G    T        0      0        2 
   4  chr4_65919587     ZBoe    G    T        0      0        2 
   4  chr4_65919587     ZGre    G    T        0      0        2 
   4  chr4_65919587     ZHar    G    T        0      0        2 
   4  chr4_65919587   Sample    G    T        1      2        2 
   4  chr4_65925265     AAsi    C    T        0      0        2 
   4  chr4_65925265     AKia    C    T        0      0        2 
   4  chr4_65925265     AOna    C    T        0      0        2 
   4  chr4_65925265     ASom    C    T      0.5      1        2 
   4  chr4_65925265     HCab    C    T        0      0        2 
   4  chr4_65925265     HPrz    C    T        0      0        2 
   4  chr4_65925265     ZBoe    C    T        0      0        2 
   4  chr4_65925265     ZGre    C    T        0      0        2 
   4  chr4_65925265     ZHar    C    T        0      0        2 
   4  chr4_65925265   Sample    C    T        0      0        2 
   4  chr4_65929058     AAsi    A    T        0      0        2 
   4  chr4_65929058     AKia    A    T        0      0        2 
   4  chr4_65929058     AOna    A    T        1      2        2 
   4  chr4_65929058     ASom    A    T        0      0        2 
   4  chr4_65929058     HCab    A    T        0      0        2 
   4  chr4_65929058     HPrz    A    T        0      0        2 
   4  chr4_65929058     ZBoe    A    T        0      0        2 
   4  chr4_65929058     ZGre    A    T        0      0        2 
   4  chr4_65929058     ZHar    A    T        0      0        2 
   4  chr4_65929058   Sample    A    T        0      0        2 
   4  chr4_65930460     AAsi    T    C        0      0        2 
   4  chr4_65930460     AKia    T    C        0      0        2 
   4  chr4_65930460     AOna    T    C        0      0        2 
   4  chr4_65930460     ASom    T    C        0      0        2 
   4  chr4_65930460     HCab    T    C        1      2        2 
   4  chr4_65930460     HPrz    T    C        1      2        2 
   4  chr4_65930460     ZBoe    T    C        0      0        2 
   4  chr4_65930460     ZGre    T    C        0      0        2 
   4  chr4_65930460     ZHar    T    C        0      0        2 
   4  chr4_65930460   Sample    T    C        0      0        2 
   4  chr4_65942431     AAsi    C    T        0      0        2 
   4  chr4_65942431     AKia    C    T        1      2        2 
   4  chr4_65942431     AOna    C    T        0      0        2 
   4  chr4_65942431     ASom    C    T        0      0        2 
   4  chr4_65942431     HCab    C    T        0      0        2 
   4  chr4_65942431     HPrz    C    T        0      0        2 
   4  chr4_65942431     ZBoe    C    T        0      0        2 
   4  chr4_65942431     ZGre    C    T        0      0        2 
   4  chr4_65942431     ZHar    C    T        0      0        2 
   4  chr4_65942431   Sample    C    T        0      0        2 
   4  chr4_65952613     AAsi    G    A        0      0        2 
   4  chr4_65952613     AKia    G    A        0      0        2 
   4  chr4_65952613     AOna    G    A        0      0        2 
   4  chr4_65952613     ASom    G    A        0      0        2 
   4  chr4_65952613     HCab    G    A        0      0        2 
   4  chr4_65952613     HPrz    G    A        0      0        2 
   4  chr4_65952613     ZBoe    G    A        0      0        2 
   4  chr4_65952613     ZGre    G    A      0.5      1        2 
   4  chr4_65952613     ZHar    G    A        0      0        2 
   4  chr4_65952613   Sample    G    A        0      0        2 
   4  chr4_65954326     AAsi    T    C        0      0        2 
   4  chr4_65954326     AKia    T    C        0      0        2 
   4  chr4_65954326     AOna    T    C        0      0        2 
   4  chr4_65954326     ASom    T    C        0      0        2 
   4  chr4_65954326     HCab    T    C        1      2        2 
   4  chr4_65954326     HPrz    T    C        1      2        2 
   4  chr4_65954326     ZBoe    T    C        0      0        2 
   4  chr4_65954326     ZGre    T    C        0      0        2 
   4  chr4_65954326     ZHar    T    C        0      0        2 
   4  chr4_65954326   Sample    T    C        0      0        2 
   4  chr4_65959257     AAsi    G    C        0      0        2 
   4  chr4_65959257     AKia    G    C        1      2        2 
   4  chr4_65959257     AOna    G    C      0.5      1        2 
   4  chr4_65959257     ASom    G    C        0      0        2 
   4  chr4_65959257     HCab    G    C        0      0        2 
   4  chr4_65959257     HPrz    G    C        0      0        2 
   4  chr4_65959257     ZBoe    G    C        0      0        2 
   4  chr4_65959257     ZGre    G    C        0      0        2 
   4  chr4_65959257     ZHar    G    C        0      0        2 
   4  chr4_65959257   Sample    G    C        0      0        2 
   4  chr4_65964040     AAsi    T    C        0      0        2 
   4  chr4_65964040     AKia    T    C        0      0        2 
   4  chr4_65964040     AOna    T    C        0      0        2 
   4  chr4_65964040     ASom    T    C        0      0        2 
   4  chr4_65964040     HCab    T    C        1      2        2 
   4  chr4_65964040     HPrz    T    C        1      2        2 
   4  chr4_65964040     ZBoe    T    C        0      0        2 
   4  chr4_65964040     ZGre    T    C        0      0        2 
   4  chr4_65964040     ZHar    T    C        0      0        2 
   4  chr4_65964040   Sample    T    C        0      0        2 
   4  chr4_65980798     AAsi    A    C        0      0        2 
   4  chr4_65980798     AKia    A    C        0      0        2 
   4  chr4_65980798     AOna    A    C        0      0        2 
   4  chr4_65980798     ASom    A    C        0      0        2 
   4  chr4_65980798     HCab    A    C      0.5      1        2 
   4  chr4_65980798     HPrz    A    C        0      0        2 
   4  chr4_65980798     ZBoe    A    C        0      0        2 
   4  chr4_65980798     ZGre    A    C        0      0        2 
   4  chr4_65980798     ZHar    A    C        0      0        2 
   4  chr4_65980798   Sample    A    C        0      0        2 
   4  chr4_65983811     AAsi    G    A      0.5      1        2 
   4  chr4_65983811     AKia    G    A        0      0        2 
   4  chr4_65983811     AOna    G    A        0      0        2 
   4  chr4_65983811     ASom    G    A        0      0        2 
   4  chr4_65983811     HCab    G    A        0      0        2 
   4  chr4_65983811     HPrz    G    A        0      0        2 
   4  chr4_65983811     ZBoe    G    A        0      0        2 
   4  chr4_65983811     ZGre    G    A        0      0        2 
   4  chr4_65983811     ZHar    G    A        0      0        2 
   4  chr4_65983811   Sample    G    A        0      0        2 
   4  chr4_65983913     AAsi    C    T        0      0        2 
   4  chr4_65983913     AKia    C    T        0      0        2 
   4  chr4_65983913     AOna    C    T        0      0        2 
   4  chr4_65983913     ASom    C    T        0      0        2 
   4  chr4_65983913     HCab    C    T        0      0        2 
   4  chr4_65983913     HPrz    C    T      0.5      1        2 
   4  chr4_65983913     ZBoe    C    T        0      0        2 
   4  chr4_65983913     ZGre    C    T        0      0        2 
   4  chr4_65983913     ZHar    C    T        0      0        2 
   4  chr4_65983913   Sample    C    T        0      0        2 
   4  chr4_65986201     AAsi    T    C      0.5      1        2 
   4  chr4_65986201     AKia    T    C        0      0        2 
   4  chr4_65986201     AOna    T    C        0      0        2 
   4  chr4_65986201     ASom    T    C        0      0        2 
   4  chr4_65986201     HCab    T    C        0      0        2 
   4  chr4_65986201     HPrz    T    C        0      0        2 
   4  chr4_65986201     ZBoe    T    C        0      0        2 
   4  chr4_65986201     ZGre    T    C        0      0        2 
   4  chr4_65986201     ZHar    T    C        0      0        2 
   4  chr4_65986201   Sample    T    C        0      0        2 
   4  chr4_65988732     AAsi    C    T        0      0        2 
   4  chr4_65988732     AKia    C    T        0      0        2 
   4  chr4_65988732     AOna    C    T        0      0        2 
   4  chr4_65988732     ASom    C    T        0      0        2 
   4  chr4_65988732     HCab    C    T        1      2        2 
   4  chr4_65988732     HPrz    C    T        1      2        2 
   4  chr4_65988732     ZBoe    C    T        0      0        2 
   4  chr4_65988732     ZGre    C    T        0      0        2 
   4  chr4_65988732     ZHar    C    T        0      0        2 
   4  chr4_65988732   Sample    C    T        0      0        2 
   4  chr4_65990833     AAsi    A    G        0      0        2 
   4  chr4_65990833     AKia    A    G        0      0        2 
   4  chr4_65990833     AOna    A    G        0      0        2 
   4  chr4_65990833     ASom    A    G        0      0        2 
   4  chr4_65990833     HCab    A    G        1      2        2 
   4  chr4_65990833     HPrz    A    G        1      2        2 
   4  chr4_65990833     ZBoe    A    G        0      0        2 
   4  chr4_65990833     ZGre    A    G        0      0        2 
   4  chr4_65990833     ZHar    A    G        0      0        2 
   4  chr4_65990833   Sample    A    G        0      0        2 
   4  chr4_65994796     AAsi    A    C        0      0        2 
   4  chr4_65994796     AKia    A    C        0      0        2 
   4  chr4_65994796     AOna    A    C        0      0        2 
   4  chr4_65994796     ASom    A    C        0      0        2 
   4  chr4_65994796     HCab    A    C        0      0        2 
   4  chr4_65994796     HPrz    A    C      0.5      1        2 
   4  chr4_65994796     ZBoe    A    C        0      0        2 
   4  chr4_65994796     ZGre    A    C        0      0        2 
   4  chr4_65994796     ZHar    A    C        0      0        2 
   4  chr4_65994796   Sample    A    C        0      0        2 
   4  chr4_65995339     AAsi    C    G        0      0        2 
   4  chr4_65995339     AKia    C    G        0      0        2 
   4  chr4_65995339     AOna    C    G        0      0        2 
   4  chr4_65995339     ASom    C    G        0      0        2 
   4  chr4_65995339     HCab    C    G        1      2        2 
   4  chr4_65995339     HPrz    C    G        1      2        2 
   4  chr4_65995339     ZBoe    C    G        0      0        2 
   4  chr4_65995339     ZGre    C    G        0      0        2 
   4  chr4_65995339     ZHar    C    G        0      0        2 
   4  chr4_65995339   Sample    C    G        0      0        2 
   4  chr4_65995728     AAsi    C    T        0      0        2 
   4  chr4_65995728     AKia    C    T        0      0        2 
   4  chr4_65995728     AOna    C    T      0.5      1        2 
   4  chr4_65995728     ASom    C    T        0      0        2 
   4  chr4_65995728     HCab    C    T        0      0        2 
   4  chr4_65995728     HPrz    C    T        0      0        2 
   4  chr4_65995728     ZBoe    C    T        0      0        2 
   4  chr4_65995728     ZGre    C    T        0      0        2 
   4  chr4_65995728     ZHar    C    T        0      0        2 
   4  chr4_65995728   Sample    C    T        0      0        2 
   4  chr4_66000969     AAsi    C    T        0      0        2 
   4  chr4_66000969     AKia    C    T        0      0        2 
   4  chr4_66000969     AOna    C    T        0      0        2 
   4  chr4_66000969     ASom    C    T        0      0        2 
   4  chr4_66000969     HCab    C    T        1      2        2 
   4  chr4_66000969     HPrz    C    T        1      2        2 
   4  chr4_66000969     ZBoe    C    T        0      0        2 
   4  chr4_66000969     ZGre    C    T        0      0        2 
   4  chr4_66000969     ZHar    C    T        0      0        2 
   4  chr4_66000969   Sample    C    T        0      0        2 
   4  chr4_66006665     AAsi    T    C        0      0        2 
   4  chr4_66006665     AKia    T    C        0      0        2 
   4  chr4_66006665     AOna    T    C        0      0        2 
   4  chr4_66006665     ASom    T    C        0      0        2 
   4  chr4_66006665     HCab    T    C        0      0        2 
   4  chr4_66006665     HPrz    T    C        0      0        2 
   4  chr4_66006665     ZBoe    T    C      0.5      1        2 
   4  chr4_66006665     ZGre    T    C        0      0        2 
   4  chr4_66006665     ZHar    T    C        0      0        2 
   4  chr4_66006665   Sample    T    C        0      0        2 
   4  chr4_66009924     AAsi    T    C        0      0        2 
   4  chr4_66009924     AKia    T    C        0      0        2 
   4  chr4_66009924     AOna    T    C        0      0        2 
   4  chr4_66009924     ASom    T    C      0.5      1        2 
   4  chr4_66009924     HCab    T    C        0      0        2 
   4  chr4_66009924     HPrz    T    C        0      0        2 
   4  chr4_66009924     ZBoe    T    C        0      0        2 
   4  chr4_66009924     ZGre    T    C        0      0        2 
   4  chr4_66009924     ZHar    T    C        0      0        2 
   4  chr4_66009924   Sample    T    C        0      0        2 
   4  chr4_66012191     AAsi    G    A        0      0        2 
   4  chr4_66012191     AKia    G    A        0      0        2 
   4  chr4_66012191     AOna    G    A        0      0        2 
   4  chr4_66012191     ASom    G    A        0      0        2 
   4  chr4_66012191     HCab    G    A        1      2        2 
   4  chr4_66012191     HPrz    G    A        1      2        2 
   4  chr4_66012191     ZBoe    G    A        0      0        2 
   4  chr4_66012191     ZGre    G    A        0      0        2 
   4  chr4_66012191     ZHar    G    A        0      0        2 
   4  chr4_66012191   Sample    G    A        0      0        2 
   4  chr4_66021730     AAsi    C    T        0      0        2 
   4  chr4_66021730     AKia    C    T        0      0        2 
   4  chr4_66021730     AOna    C    T        0      0        2 
   4  chr4_66021730     ASom    C    T        0      0        2 
   4  chr4_66021730     HCab    C    T        0      0        2 
   4  chr4_66021730     HPrz    C    T        0      0        2 
   4  chr4_66021730     ZBoe    C    T        0      0        2 
   4  chr4_66021730     ZGre    C    T        1      2        2 
   4  chr4_66021730     ZHar    C    T        0      0        2 
   4  chr4_66021730   Sample    C    T        0      0        2 
   4  chr4_66026417     AAsi    G    A        0      0        2 
   4  chr4_66026417     AKia    G    A        0      0        2 
   4  chr4_66026417     AOna    G    A        0      0        2 
   4  chr4_66026417     ASom    G    A        0      0        2 
   4  chr4_66026417     HCab    G    A        1      2        2 
   4  chr4_66026417     HPrz    G    A        1      2        2 
   4  chr4_66026417     ZBoe    G    A        0      0        2 
   4  chr4_66026417     ZGre    G    A        0      0        2 
   4  chr4_66026417     ZHar    G    A        0      0        2 
   4  chr4_66026417   Sample    G    A        0      0        2 
   4  chr4_66028409     AAsi    G    A        1      2        2 
   4  chr4_66028409     AKia    G    A        0      0        2 
   4  chr4_66028409     AOna    G    A        0      0        2 
   4  chr4_66028409     ASom    G    A        1      2        2 
   4  chr4_66028409     HCab    G    A        0      0        2 
   4  chr4_66028409     HPrz    G    A        0      0        2 
   4  chr4_66028409     ZBoe    G    A        0      0        2 
   4  chr4_66028409     ZGre    G    A        0      0        2 
   4  chr4_66028409     ZHar    G    A        0      0        2 
   4  chr4_66028409   Sample    G    A        1      2        2 
   4  chr4_66030007     AAsi    A    G        0      0        2 
   4  chr4_66030007     AKia    A    G        0      0        2 
   4  chr4_66030007     AOna    A    G        0      0        2 
   4  chr4_66030007     ASom    A    G        0      0        2 
   4  chr4_66030007     HCab    A    G        0      0        2 
   4  chr4_66030007     HPrz    A    G        0      0        2 
   4  chr4_66030007     ZBoe    A    G        1      2        2 
   4  chr4_66030007     ZGre    A    G        1      2        2 
   4  chr4_66030007     ZHar    A    G        1      2        2 
   4  chr4_66030007   Sample    A    G        0      0        2 
   4  chr4_66042973     AAsi    T    C        0      0        2 
   4  chr4_66042973     AKia    T    C      0.5      1        2 
   4  chr4_66042973     AOna    T    C        0      0        2 
   4  chr4_66042973     ASom    T    C        0      0        2 
   4  chr4_66042973     HCab    T    C        0      0        2 
   4  chr4_66042973     HPrz    T    C        0      0        2 
   4  chr4_66042973     ZBoe    T    C        0      0        2 
   4  chr4_66042973     ZGre    T    C        0      0        2 
   4  chr4_66042973     ZHar    T    C        0      0        2 
   4  chr4_66042973   Sample    T    C        0      0        2 
   4  chr4_66047027     AAsi    C    T        0      0        2 
   4  chr4_66047027     AKia    C    T        0      0        2 
   4  chr4_66047027     AOna    C    T        0      0        2 
   4  chr4_66047027     ASom    C    T        0      0        2 
   4  chr4_66047027     HCab    C    T        0      0        2 
   4  chr4_66047027     HPrz    C    T        0      0        2 
   4  chr4_66047027     ZBoe    C    T        0      0        2 
   4  chr4_66047027     ZGre    C    T      0.5      1        2 
   4  chr4_66047027     ZHar    C    T        0      0        2 
   4  chr4_66047027   Sample    C    T        0      0        2 
   4  chr4_66054749     AAsi    T    C        0      0        2 
   4  chr4_66054749     AKia    T    C      0.5      1        2 
   4  chr4_66054749     AOna    T    C        0      0        2 
   4  chr4_66054749     ASom    T    C        0      0        2 
   4  chr4_66054749     HCab    T    C        0      0        2 
   4  chr4_66054749     HPrz    T    C        0      0        2 
   4  chr4_66054749     ZBoe    T    C        1      2        2 
   4  chr4_66054749     ZGre    T    C        1      2        2 
   4  chr4_66054749     ZHar    T    C        1      2        2 
   4  chr4_66054749   Sample    T    C        0      0        2 
   4  chr4_66055589     AAsi    G    C        0      0        2 
   4  chr4_66055589     AKia    G    C        0      0        2 
   4  chr4_66055589     AOna    G    C        0      0        2 
   4  chr4_66055589     ASom    G    C        1      2        2 
   4  chr4_66055589     HCab    G    C        0      0        2 
   4  chr4_66055589     HPrz    G    C        0      0        2 
   4  chr4_66055589     ZBoe    G    C        0      0        2 
   4  chr4_66055589     ZGre    G    C        0      0        2 
   4  chr4_66055589     ZHar    G    C        0      0        2 
   4  chr4_66055589   Sample    G    C        0      0        2 
   4  chr4_66057488     AAsi    A    G        0      0        2 
   4  chr4_66057488     AKia    A    G        0      0        2 
   4  chr4_66057488     AOna    A    G      0.5      1        2 
   4  chr4_66057488     ASom    A    G        0      0        2 
   4  chr4_66057488     HCab    A    G        0      0        2 
   4  chr4_66057488     HPrz    A    G        0      0        2 
   4  chr4_66057488     ZBoe    A    G        0      0        2 
   4  chr4_66057488     ZGre    A    G        0      0        2 
   4  chr4_66057488     ZHar    A    G        0      0        2 
   4  chr4_66057488   Sample    A    G        0      0        2 
   4  chr4_66061760     AAsi    C    G        0      0        2 
   4  chr4_66061760     AKia    C    G        0      0        2 
   4  chr4_66061760     AOna    C    G        0      0        2 
   4  chr4_66061760     ASom    C    G        1      2        2 
   4  chr4_66061760     HCab    C    G        0      0        2 
   4  chr4_66061760     HPrz    C    G        0      0        2 
   4  chr4_66061760     ZBoe    C    G        0      0        2 
   4  chr4_66061760     ZGre    C    G        0      0        2 
   4  chr4_66061760     ZHar    C    G        0      0        2 
   4  chr4_66061760   Sample    C    G        0      0        2 
   4  chr4_66073373     AAsi    T    C        0      0        2 
   4  chr4_66073373     AKia    T    C        0      0        2 
   4  chr4_66073373     AOna    T    C        0      0        2 
   4  chr4_66073373     ASom    T    C        0      0        2 
   4  chr4_66073373     HCab    T    C        1      2        2 
   4  chr4_66073373     HPrz    T    C      0.5      1        2 
   4  chr4_66073373     ZBoe    T    C        0      0        2 
   4  chr4_66073373     ZGre    T    C        0      0        2 
   4  chr4_66073373     ZHar    T    C        0      0        2 
   4  chr4_66073373   Sample    T    C        0      0        2 
   4  chr4_66077795     AAsi    T    C        0      0        2 
   4  chr4_66077795     AKia    T    C        0      0        2 
   4  chr4_66077795     AOna    T    C        0      0        2 
   4  chr4_66077795     ASom    T    C        0      0        2 
   4  chr4_66077795     HCab    T    C      0.5      1        2 
   4  chr4_66077795     HPrz    T    C        0      0        2 
   4  chr4_66077795     ZBoe    T    C        0      0        2 
   4  chr4_66077795     ZGre    T    C        0      0        2 
   4  chr4_66077795     ZHar    T    C        0      0        2 
   4  chr4_66077795   Sample    T    C        1      2        2 
   4  chr4_66081488     AAsi    G    C        0      0        2 
   4  chr4_66081488     AKia    G    C        0      0        2 
   4  chr4_66081488     AOna    G    C        0      0        2 
   4  chr4_66081488     ASom    G    C        0      0        2 
   4  chr4_66081488     HCab    G    C        0      0        2 
   4  chr4_66081488     HPrz    G    C        0      0        2 
   4  chr4_66081488     ZBoe    G    C      0.5      1        2 
   4  chr4_66081488     ZGre    G    C        0      0        2 
   4  chr4_66081488     ZHar    G    C        0      0        2 
   4  chr4_66081488   Sample    G    C        0      0        2 
   4  chr4_66081674     AAsi    C    T        0      0        2 
   4  chr4_66081674     AKia    C    T        0      0        2 
   4  chr4_66081674     AOna    C    T        0      0        2 
   4  chr4_66081674     ASom    C    T        0      0        2 
   4  chr4_66081674     HCab    C    T      0.5      1        2 
   4  chr4_66081674     HPrz    C    T        0      0        2 
   4  chr4_66081674     ZBoe    C    T        0      0        2 
   4  chr4_66081674     ZGre    C    T        0      0        2 
   4  chr4_66081674     ZHar    C    T        0      0        2 
   4  chr4_66081674   Sample    C    T        0      0        2 
   4  chr4_66086880     AAsi    T    C        0      0        2 
   4  chr4_66086880     AKia    T    C        0      0        2 
   4  chr4_66086880     AOna    T    C        0      0        2 
   4  chr4_66086880     ASom    T    C        0      0        2 
   4  chr4_66086880     HCab    T    C        1      2        2 
   4  chr4_66086880     HPrz    T    C        1      2        2 
   4  chr4_66086880     ZBoe    T    C        0      0        2 
   4  chr4_66086880     ZGre    T    C        0      0        2 
   4  chr4_66086880     ZHar    T    C        0      0        2 
   4  chr4_66086880   Sample    T    C        0      0        2 
   4  chr4_66087719     AAsi    T    G        0      0        2 
   4  chr4_66087719     AKia    T    G      0.5      1        2 
   4  chr4_66087719     AOna    T    G        0      0        2 
   4  chr4_66087719     ASom    T    G        0      0        2 
   4  chr4_66087719     HCab    T    G        0      0        2 
   4  chr4_66087719     HPrz    T    G        0      0        2 
   4  chr4_66087719     ZBoe    T    G        0      0        2 
   4  chr4_66087719     ZGre    T    G        0      0        2 
   4  chr4_66087719     ZHar    T    G        0      0        2 
   4  chr4_66087719   Sample    T    G        0      0        2 
   4  chr4_66088091     AAsi    C    G        0      0        2 
   4  chr4_66088091     AKia    C    G        0      0        2 
   4  chr4_66088091     AOna    C    G        0      0        2 
   4  chr4_66088091     ASom    C    G        0      0        2 
   4  chr4_66088091     HCab    C    G        0      0        2 
   4  chr4_66088091     HPrz    C    G        0      0        2 
   4  chr4_66088091     ZBoe    C    G        0      0        2 
   4  chr4_66088091     ZGre    C    G        0      0        2 
   4  chr4_66088091     ZHar    C    G      0.5      1        2 
   4  chr4_66088091   Sample    C    G        0      0        2 
   4  chr4_66093922     AAsi    T    C        0      0        2 
   4  chr4_66093922     AKia    T    C        0      0        2 
   4  chr4_66093922     AOna    T    C        0      0        2 
   4  chr4_66093922     ASom    T    C        0      0        2 
   4  chr4_66093922     HCab    T    C      0.5      1        2 
   4  chr4_66093922     HPrz    T    C        0      0        2 
   4  chr4_66093922     ZBoe    T    C        0      0        2 
   4  chr4_66093922     ZGre    T    C        0      0        2 
   4  chr4_66093922     ZHar    T    C        0      0        2 
   4  chr4_66093922   Sample    T    C        0      0        2 
   4  chr4_66095790     AAsi    T    C        0      0        2 
   4  chr4_66095790     AKia    T    C      0.5      1        2 
   4  chr4_66095790     AOna    T    C        0      0        2 
   4  chr4_66095790     ASom    T    C        0      0        2 
   4  chr4_66095790     HCab    T    C        0      0        2 
   4  chr4_66095790     HPrz    T    C        0      0        2 
   4  chr4_66095790     ZBoe    T    C        0      0        2 
   4  chr4_66095790     ZGre    T    C        0      0        2 
   4  chr4_66095790     ZHar    T    C        0      0        2 
   4  chr4_66095790   Sample    T    C        0      0        2 
   4  chr4_66099578     AAsi    T    A        0      0        2 
   4  chr4_66099578     AKia    T    A        0      0        2 
   4  chr4_66099578     AOna    T    A        0      0        2 
   4  chr4_66099578     ASom    T    A      0.5      1        2 
   4  chr4_66099578     HCab    T    A        0      0        2 
   4  chr4_66099578     HPrz    T    A        0      0        2 
   4  chr4_66099578     ZBoe    T    A        0      0        2 
   4  chr4_66099578     ZGre    T    A        0      0        2 
   4  chr4_66099578     ZHar    T    A        0      0        2 
   4  chr4_66099578   Sample    T    A        0      0        2 
   4  chr4_66112779     AAsi    A    G        1      2        2 
   4  chr4_66112779     AKia    A    G        0      0        2 
   4  chr4_66112779     AOna    A    G        0      0        2 
   4  chr4_66112779     ASom    A    G        1      2        2 
   4  chr4_66112779     HCab    A    G        0      0        2 
   4  chr4_66112779     HPrz    A    G        0      0        2 
   4  chr4_66112779     ZBoe    A    G        0      0        2 
   4  chr4_66112779     ZGre    A    G        0      0        2 
   4  chr4_66112779     ZHar    A    G        0      0        2 
   4  chr4_66112779   Sample    A    G        1      2        2 
   4  chr4_66121399     AAsi    A    T        1      2        2 
   4  chr4_66121399     AKia    A    T        0      0        2 
   4  chr4_66121399     AOna    A    T        0      0        2 
   4  chr4_66121399     ASom    A    T        0      0        2 
   4  chr4_66121399     HCab    A    T        0      0        2 
   4  chr4_66121399     HPrz    A    T        0      0        2 
   4  chr4_66121399     ZBoe    A    T        0      0        2 
   4  chr4_66121399     ZGre    A    T        0      0        2 
   4  chr4_66121399     ZHar    A    T        0      0        2 
   4  chr4_66121399   Sample    A    T        0      0        2 
   4  chr4_66128016     AAsi    T    C        1      2        2 
   4  chr4_66128016     AKia    T    C        0      0        2 
   4  chr4_66128016     AOna    T    C        0      0        2 
   4  chr4_66128016     ASom    T    C        0      0        2 
   4  chr4_66128016     HCab    T    C        0      0        2 
   4  chr4_66128016     HPrz    T    C        0      0        2 
   4  chr4_66128016     ZBoe    T    C        0      0        2 
   4  chr4_66128016     ZGre    T    C        0      0        2 
   4  chr4_66128016     ZHar    T    C        0      0        2 
   4  chr4_66128016   Sample    T    C        0      0        2 
   4  chr4_66129727     AAsi    G    A        0      0        2 
   4  chr4_66129727     AKia    G    A        0      0        2 
   4  chr4_66129727     AOna    G    A        0      0        2 
   4  chr4_66129727     ASom    G    A        0      0        2 
   4  chr4_66129727     HCab    G    A        0      0        2 
   4  chr4_66129727     HPrz    G    A        0      0        2 
   4  chr4_66129727     ZBoe    G    A        0      0        2 
   4  chr4_66129727     ZGre    G    A        0      0        2 
   4  chr4_66129727     ZHar    G    A      0.5      1        2 
   4  chr4_66129727   Sample    G    A        0      0        2 
   4  chr4_66130452     AAsi    C    T        0      0        2 
   4  chr4_66130452     AKia    C    T        1      2        2 
   4  chr4_66130452     AOna    C    T        1      2        2 
   4  chr4_66130452     ASom    C    T        0      0        2 
   4  chr4_66130452     HCab    C    T        0      0        2 
   4  chr4_66130452     HPrz    C    T        0      0        2 
   4  chr4_66130452     ZBoe    C    T        0      0        2 
   4  chr4_66130452     ZGre    C    T        0      0        2 
   4  chr4_66130452     ZHar    C    T        0      0        2 
   4  chr4_66130452   Sample    C    T        0      0        2 
   4  chr4_66135297     AAsi    G    A        1      2        2 
   4  chr4_66135297     AKia    G    A        0      0        2 
   4  chr4_66135297     AOna    G    A        0      0        2 
   4  chr4_66135297     ASom    G    A        1      2        2 
   4  chr4_66135297     HCab    G    A        0      0        2 
   4  chr4_66135297     HPrz    G    A        0      0        2 
   4  chr4_66135297     ZBoe    G    A        0      0        2 
   4  chr4_66135297     ZGre    G    A        0      0        2 
   4  chr4_66135297     ZHar    G    A        0      0        2 
   4  chr4_66135297   Sample    G    A        1      2        2 
   4  chr4_66138938     AAsi    T    C        0      0        2 
   4  chr4_66138938     AKia    T    C        1      2        2 
   4  chr4_66138938     AOna    T    C        0      0        2 
   4  chr4_66138938     ASom    T    C        0      0        2 
   4  chr4_66138938     HCab    T    C        0      0        2 
   4  chr4_66138938     HPrz    T    C        0      0        2 
   4  chr4_66138938     ZBoe    T    C        0      0        2 
   4  chr4_66138938     ZGre    T    C        0      0        2 
   4  chr4_66138938     ZHar    T    C        0      0        2 
   4  chr4_66138938   Sample    T    C        0      0        2 
   4  chr4_66148337     AAsi    A    T        0      0        2 
   4  chr4_66148337     AKia    A    T        0      0        2 
   4  chr4_66148337     AOna    A    T      0.5      1        2 
   4  chr4_66148337     ASom    A    T        0      0        2 
   4  chr4_66148337     HCab    A    T        0      0        2 
   4  chr4_66148337     HPrz    A    T        0      0        2 
   4  chr4_66148337     ZBoe    A    T        0      0        2 
   4  chr4_66148337     ZGre    A    T        0      0        2 
   4  chr4_66148337     ZHar    A    T        0      0        2 
   4  chr4_66148337   Sample    A    T        0      0        2 
   4  chr4_66149268     AAsi    A    G        0      0        2 
   4  chr4_66149268     AKia    A    G        0      0        2 
   4  chr4_66149268     AOna    A    G        0      0        2 
   4  chr4_66149268     ASom    A    G        0      0        2 
   4  chr4_66149268     HCab    A    G        1      2        2 
   4  chr4_66149268     HPrz    A    G        1      2        2 
   4  chr4_66149268     ZBoe    A    G        0      0        2 
   4  chr4_66149268     ZGre    A    G        0      0        2 
   4  chr4_66149268     ZHar    A    G        0      0        2 
   4  chr4_66149268   Sample    A    G        0      0        2 
   4  chr4_66149943     AAsi    A    G        0      0        2 
   4  chr4_66149943     AKia    A    G        0      0        2 
   4  chr4_66149943     AOna    A    G        0      0        2 
   4  chr4_66149943     ASom    A    G        0      0        2 
   4  chr4_66149943     HCab    A    G        1      2        2 
   4  chr4_66149943     HPrz    A    G        1      2        2 
   4  chr4_66149943     ZBoe    A    G        0      0        2 
   4  chr4_66149943     ZGre    A    G        0      0        2 
   4  chr4_66149943     ZHar    A    G        0      0        2 
   4  chr4_66149943   Sample    A    G        0      0        2 
   4  chr4_66150354     AAsi    G    T        0      0        2 
   4  chr4_66150354     AKia    G    T        0      0        2 
   4  chr4_66150354     AOna    G    T      0.5      1        2 
   4  chr4_66150354     ASom    G    T        0      0        2 
   4  chr4_66150354     HCab    G    T        0      0        2 
   4  chr4_66150354     HPrz    G    T        0      0        2 
   4  chr4_66150354     ZBoe    G    T        0      0        2 
   4  chr4_66150354     ZGre    G    T        0      0        2 
   4  chr4_66150354     ZHar    G    T        0      0        2 
   4  chr4_66150354   Sample    G    T        0      0        2 
   4  chr4_66150778     AAsi    G    A        0      0        2 
   4  chr4_66150778     AKia    G    A        0      0        2 
   4  chr4_66150778     AOna    G    A        0      0        2 
   4  chr4_66150778     ASom    G    A        0      0        2 
   4  chr4_66150778     HCab    G    A        1      2        2 
   4  chr4_66150778     HPrz    G    A        1      2        2 
   4  chr4_66150778     ZBoe    G    A        0      0        2 
   4  chr4_66150778     ZGre    G    A        0      0        2 
   4  chr4_66150778     ZHar    G    A        0      0        2 
   4  chr4_66150778   Sample    G    A        0      0        2 
   4  chr4_66158211     AAsi    T    C        0      0        2 
   4  chr4_66158211     AKia    T    C        0      0        2 
   4  chr4_66158211     AOna    T    C      0.5      1        2 
   4  chr4_66158211     ASom    T    C        0      0        2 
   4  chr4_66158211     HCab    T    C        0      0        2 
   4  chr4_66158211     HPrz    T    C        0      0        2 
   4  chr4_66158211     ZBoe    T    C        0      0        2 
   4  chr4_66158211     ZGre    T    C        0      0        2 
   4  chr4_66158211     ZHar    T    C        0      0        2 
   4  chr4_66158211   Sample    T    C        0      0        2 
   4  chr4_66158828     AAsi    T    C        0      0        2 
   4  chr4_66158828     AKia    T    C        0      0        2 
   4  chr4_66158828     AOna    T    C        0      0        2 
   4  chr4_66158828     ASom    T    C        0      0        2 
   4  chr4_66158828     HCab    T    C        1      2        2 
   4  chr4_66158828     HPrz    T    C        1      2        2 
   4  chr4_66158828     ZBoe    T    C        0      0        2 
   4  chr4_66158828     ZGre    T    C      0.5      1        2 
   4  chr4_66158828     ZHar    T    C        0      0        2 
   4  chr4_66158828   Sample    T    C        0      0        2 
   4  chr4_66166006     AAsi    A    G        0      0        2 
   4  chr4_66166006     AKia    A    G        0      0        2 
   4  chr4_66166006     AOna    A    G        0      0        2 
   4  chr4_66166006     ASom    A    G        0      0        2 
   4  chr4_66166006     HCab    A    G        1      2        2 
   4  chr4_66166006     HPrz    A    G        1      2        2 
   4  chr4_66166006     ZBoe    A    G        0      0        2 
   4  chr4_66166006     ZGre    A    G        0      0        2 
   4  chr4_66166006     ZHar    A    G        0      0        2 
   4  chr4_66166006   Sample    A    G        0      0        2 
   4  chr4_66166642     AAsi    C    G        0      0        2 
   4  chr4_66166642     AKia    C    G        0      0        2 
   4  chr4_66166642     AOna    C    G        0      0        2 
   4  chr4_66166642     ASom    C    G        0      0        2 
   4  chr4_66166642     HCab    C    G        1      2        2 
   4  chr4_66166642     HPrz    C    G        1      2        2 
   4  chr4_66166642     ZBoe    C    G        0      0        2 
   4  chr4_66166642     ZGre    C    G        0      0        2 
   4  chr4_66166642     ZHar    C    G        0      0        2 
   4  chr4_66166642   Sample    C    G        0      0        2 
   4  chr4_66174684     AAsi    T    C        0      0        2 
   4  chr4_66174684     AKia    T    C        0      0        2 
   4  chr4_66174684     AOna    T    C        0      0        2 
   4  chr4_66174684     ASom    T    C        0      0        2 
   4  chr4_66174684     HCab    T    C        0      0        2 
   4  chr4_66174684     HPrz    T    C        0      0        2 
   4  chr4_66174684     ZBoe    T    C        0      0        2 
   4  chr4_66174684     ZGre    T    C      0.5      1        2 
   4  chr4_66174684     ZHar    T    C        0      0        2 
   4  chr4_66174684   Sample    T    C        0      0        2 
   4  chr4_66179596     AAsi    T    A        0      0        2 
   4  chr4_66179596     AKia    T    A        0      0        2 
   4  chr4_66179596     AOna    T    A        0      0        2 
   4  chr4_66179596     ASom    T    A        0      0        2 
   4  chr4_66179596     HCab    T    A      0.5      1        2 
   4  chr4_66179596     HPrz    T    A        0      0        2 
   4  chr4_66179596     ZBoe    T    A        0      0        2 
   4  chr4_66179596     ZGre    T    A        0      0        2 
   4  chr4_66179596     ZHar    T    A        0      0        2 
   4  chr4_66179596   Sample    T    A        0      0        2 
   4  chr4_66181148     AAsi    T    C        0      0        2 
   4  chr4_66181148     AKia    T    C        0      0        2 
   4  chr4_66181148     AOna    T    C        0      0        2 
   4  chr4_66181148     ASom    T    C        0      0        2 
   4  chr4_66181148     HCab    T    C        0      0        2 
   4  chr4_66181148     HPrz    T    C        0      0        2 
   4  chr4_66181148     ZBoe    T    C        1      2        2 
   4  chr4_66181148     ZGre    T    C        0      0        2 
   4  chr4_66181148     ZHar    T    C        0      0        2 
   4  chr4_66181148   Sample    T    C        0      0        2 
   4  chr4_66183497     AAsi    C    T        0      0        2 
   4  chr4_66183497     AKia    C    T        0      0        2 
   4  chr4_66183497     AOna    C    T        0      0        2 
   4  chr4_66183497     ASom    C    T        0      0        2 
   4  chr4_66183497     HCab    C    T        0      0        2 
   4  chr4_66183497     HPrz    C    T        0      0        2 
   4  chr4_66183497     ZBoe    C    T        0      0        2 
   4  chr4_66183497     ZGre    C    T      0.5      1        2 
   4  chr4_66183497     ZHar    C    T        0      0        2 
   4  chr4_66183497   Sample    C    T        0      0        2 
   4  chr4_66183919     AAsi    T    C        0      0        2 
   4  chr4_66183919     AKia    T    C        0      0        2 
   4  chr4_66183919     AOna    T    C        0      0        2 
   4  chr4_66183919     ASom    T    C        0      0        2 
   4  chr4_66183919     HCab    T    C        0      0        2 
   4  chr4_66183919     HPrz    T    C        0      0        2 
   4  chr4_66183919     ZBoe    T    C        0      0        2 
   4  chr4_66183919     ZGre    T    C        0      0        2 
   4  chr4_66183919     ZHar    T    C      0.5      1        2 
   4  chr4_66183919   Sample    T    C        0      0        2 
   4  chr4_66188026     AAsi    A    G        0      0        2 
   4  chr4_66188026     AKia    A    G        1      2        2 
   4  chr4_66188026     AOna    A    G        1      2        2 
   4  chr4_66188026     ASom    A    G        0      0        2 
   4  chr4_66188026     HCab    A    G        0      0        2 
   4  chr4_66188026     HPrz    A    G        0      0        2 
   4  chr4_66188026     ZBoe    A    G        0      0        2 
   4  chr4_66188026     ZGre    A    G        0      0        2 
   4  chr4_66188026     ZHar    A    G        0      0        2 
   4  chr4_66188026   Sample    A    G        0      0        2 
   4  chr4_66191277     AAsi    C    T        0      0        2 
   4  chr4_66191277     AKia    C    T        0      0        2 
   4  chr4_66191277     AOna    C    T        0      0        2 
   4  chr4_66191277     ASom    C    T        0      0        2 
   4  chr4_66191277     HCab    C    T        0      0        2 
   4  chr4_66191277     HPrz    C    T        0      0        2 
   4  chr4_66191277     ZBoe    C    T        0      0        2 
   4  chr4_66191277     ZGre    C    T      0.5      1        2 
   4  chr4_66191277     ZHar    C    T        0      0        2 
   4  chr4_66191277   Sample    C    T        0      0        2 
   4  chr4_66195477     AAsi    A    G        0      0        2 
   4  chr4_66195477     AKia    A    G        0      0        2 
   4  chr4_66195477     AOna    A    G        0      0        2 
   4  chr4_66195477     ASom    A    G        0      0        2 
   4  chr4_66195477     HCab    A    G      0.5      1        2 
   4  chr4_66195477     HPrz    A    G        0      0        2 
   4  chr4_66195477     ZBoe    A    G        0      0        2 
   4  chr4_66195477     ZGre    A    G        0      0        2 
   4  chr4_66195477     ZHar    A    G        0      0        2 
   4  chr4_66195477   Sample    A    G        0      0        2 
   4  chr4_66199310     AAsi    C    T        0      0        2 
   4  chr4_66199310     AKia    C    T        0      0        2 
   4  chr4_66199310     AOna    C    T      0.5      1        2 
   4  chr4_66199310     ASom    C    T        0      0        2 
   4  chr4_66199310     HCab    C    T        0      0        2 
   4  chr4_66199310     HPrz    C    T        0      0        2 
   4  chr4_66199310     ZBoe    C    T        0      0        2 
   4  chr4_66199310     ZGre    C    T        0      0        2 
   4  chr4_66199310     ZHar    C    T        0      0        2 
   4  chr4_66199310   Sample    C    T        0      0        2 
   4  chr4_66213350     AAsi    C    A        0      0        2 
   4  chr4_66213350     AKia    C    A        0      0        2 
   4  chr4_66213350     AOna    C    A        0      0        2 
   4  chr4_66213350     ASom    C    A        0      0        2 
   4  chr4_66213350     HCab    C    A      0.5      1        2 
   4  chr4_66213350     HPrz    C    A        0      0        2 
   4  chr4_66213350     ZBoe    C    A        0      0        2 
   4  chr4_66213350     ZGre    C    A        0      0        2 
   4  chr4_66213350     ZHar    C    A        0      0        2 
   4  chr4_66213350   Sample    C    A        0      0        2 
   4  chr4_66214477     AAsi    A    G        0      0        2 
   4  chr4_66214477     AKia    A    G        0      0        2 
   4  chr4_66214477     AOna    A    G        1      2        2 
   4  chr4_66214477     ASom    A    G        0      0        2 
   4  chr4_66214477     HCab    A    G        0      0        2 
   4  chr4_66214477     HPrz    A    G        0      0        2 
   4  chr4_66214477     ZBoe    A    G        0      0        2 
   4  chr4_66214477     ZGre    A    G        0      0        2 
   4  chr4_66214477     ZHar    A    G        0      0        2 
   4  chr4_66214477   Sample    A    G        0      0        2 
   4  chr4_66221306     AAsi    G    A        0      0        2 
   4  chr4_66221306     AKia    G    A        0      0        2 
   4  chr4_66221306     AOna    G    A        0      0        2 
   4  chr4_66221306     ASom    G    A        0      0        2 
   4  chr4_66221306     HCab    G    A      0.5      1        2 
   4  chr4_66221306     HPrz    G    A        0      0        2 
   4  chr4_66221306     ZBoe    G    A        0      0        2 
   4  chr4_66221306     ZGre    G    A        0      0        2 
   4  chr4_66221306     ZHar    G    A        0      0        2 
   4  chr4_66221306   Sample    G    A        0      0        2 
   4  chr4_66229843     AAsi    A    G        0      0        2 
   4  chr4_66229843     AKia    A    G        0      0        2 
   4  chr4_66229843     AOna    A    G        0      0        2 
   4  chr4_66229843     ASom    A    G        0      0        2 
   4  chr4_66229843     HCab    A    G        1      2        2 
   4  chr4_66229843     HPrz    A    G        1      2        2 
   4  chr4_66229843     ZBoe    A    G        1      2        2 
   4  chr4_66229843     ZGre    A    G        0      0        2 
   4  chr4_66229843     ZHar    A    G        0      0        2 
   4  chr4_66229843   Sample    A    G        0      0        2 
   4  chr4_66233177     AAsi    C    T        0      0        2 
   4  chr4_66233177     AKia    C    T        0      0        2 
   4  chr4_66233177     AOna    C    T        0      0        2 
   4  chr4_66233177     ASom    C    T        0      0        2 
   4  chr4_66233177     HCab    C    T        0      0        2 
   4  chr4_66233177     HPrz    C    T        0      0        2 
   4  chr4_66233177     ZBoe    C    T        0      0        2 
   4  chr4_66233177     ZGre    C    T        1      2        2 
   4  chr4_66233177     ZHar    C    T        0      0        2 
   4  chr4_66233177   Sample    C    T        0      0        2 
   4  chr4_66234666     AAsi    A    C        0      0        2 
   4  chr4_66234666     AKia    A    C        0      0        2 
   4  chr4_66234666     AOna    A    C        0      0        2 
```
