## Supplementary File 3. Zonkey (Schubert et al. 2017) report for donkey specimen Ancient3. for "No genetic evidence yet for hinnies at Mazongshan (400-160 BCE), northwestern China": incl_ts.frq.strat (part 72 of 323)

```
   4  chr4_66234666     ASom    A    C        0      0        2 
   4  chr4_66234666     HCab    A    C        0      0        2 
   4  chr4_66234666     HPrz    A    C        0      0        2 
   4  chr4_66234666     ZBoe    A    C      0.5      1        2 
   4  chr4_66234666     ZGre    A    C        0      0        2 
   4  chr4_66234666     ZHar    A    C        0      0        2 
   4  chr4_66234666   Sample    A    C        0      0        2 
   4  chr4_66235502     AAsi    C    G        0      0        2 
   4  chr4_66235502     AKia    C    G        0      0        2 
   4  chr4_66235502     AOna    C    G        0      0        2 
   4  chr4_66235502     ASom    C    G        0      0        2 
   4  chr4_66235502     HCab    C    G        1      2        2 
   4  chr4_66235502     HPrz    C    G        1      2        2 
   4  chr4_66235502     ZBoe    C    G        0      0        2 
   4  chr4_66235502     ZGre    C    G        0      0        2 
   4  chr4_66235502     ZHar    C    G        0      0        2 
   4  chr4_66235502   Sample    C    G        0      0        2 
   4  chr4_66236251     AAsi    A    G        0      0        2 
   4  chr4_66236251     AKia    A    G        0      0        2 
   4  chr4_66236251     AOna    A    G        0      0        2 
   4  chr4_66236251     ASom    A    G        0      0        2 
   4  chr4_66236251     HCab    A    G        0      0        2 
   4  chr4_66236251     HPrz    A    G        0      0        2 
   4  chr4_66236251     ZBoe    A    G        0      0        2 
   4  chr4_66236251     ZGre    A    G        0      0        2 
   4  chr4_66236251     ZHar    A    G        1      2        2 
   4  chr4_66236251   Sample    A    G        0      0        2 
   4  chr4_66237486     AAsi    T    G        0      0        2 
   4  chr4_66237486     AKia    T    G        0      0        2 
   4  chr4_66237486     AOna    T    G        0      0        2 
   4  chr4_66237486     ASom    T    G        0      0        2 
   4  chr4_66237486     HCab    T    G        0      0        2 
   4  chr4_66237486     HPrz    T    G        0      0        2 
   4  chr4_66237486     ZBoe    T    G        0      0        2 
   4  chr4_66237486     ZGre    T    G        0      0        2 
   4  chr4_66237486     ZHar    T    G        1      2        2 
   4  chr4_66237486   Sample    T    G        0      0        2 
   4  chr4_66238630     AAsi    T    A        0      0        2 
   4  chr4_66238630     AKia    T    A        0      0        2 
   4  chr4_66238630     AOna    T    A        0      0        2 
   4  chr4_66238630     ASom    T    A        0      0        2 
   4  chr4_66238630     HCab    T    A        1      2        2 
   4  chr4_66238630     HPrz    T    A        1      2        2 
   4  chr4_66238630     ZBoe    T    A        0      0        2 
   4  chr4_66238630     ZGre    T    A        0      0        2 
   4  chr4_66238630     ZHar    T    A        0      0        2 
   4  chr4_66238630   Sample    T    A        0      0        2 
   4  chr4_66242743     AAsi    T    G        0      0        2 
   4  chr4_66242743     AKia    T    G        0      0        2 
   4  chr4_66242743     AOna    T    G        0      0        2 
   4  chr4_66242743     ASom    T    G        0      0        2 
   4  chr4_66242743     HCab    T    G      0.5      1        2 
   4  chr4_66242743     HPrz    T    G        0      0        2 
   4  chr4_66242743     ZBoe    T    G        0      0        2 
   4  chr4_66242743     ZGre    T    G        0      0        2 
   4  chr4_66242743     ZHar    T    G        0      0        2 
   4  chr4_66242743   Sample    T    G        0      0        2 
   4  chr4_66244813     AAsi    C    T        0      0        2 
   4  chr4_66244813     AKia    C    T        0      0        2 
   4  chr4_66244813     AOna    C    T        0      0        2 
   4  chr4_66244813     ASom    C    T        0      0        2 
   4  chr4_66244813     HCab    C    T        1      2        2 
   4  chr4_66244813     HPrz    C    T        1      2        2 
   4  chr4_66244813     ZBoe    C    T        0      0        2 
   4  chr4_66244813     ZGre    C    T        0      0        2 
   4  chr4_66244813     ZHar    C    T        0      0        2 
   4  chr4_66244813   Sample    C    T        0      0        2 
   4  chr4_66246013     AAsi    T    C      0.5      1        2 
   4  chr4_66246013     AKia    T    C        0      0        2 
   4  chr4_66246013     AOna    T    C        0      0        2 
   4  chr4_66246013     ASom    T    C        0      0        2 
   4  chr4_66246013     HCab    T    C        0      0        2 
   4  chr4_66246013     HPrz    T    C        0      0        2 
   4  chr4_66246013     ZBoe    T    C        0      0        2 
   4  chr4_66246013     ZGre    T    C        0      0        2 
   4  chr4_66246013     ZHar    T    C        0      0        2 
   4  chr4_66246013   Sample    T    C        0      0        2 
   4  chr4_66264154     AAsi    T    C        0      0        2 
   4  chr4_66264154     AKia    T    C      0.5      1        2 
   4  chr4_66264154     AOna    T    C        0      0        2 
   4  chr4_66264154     ASom    T    C        0      0        2 
   4  chr4_66264154     HCab    T    C      0.5      1        2 
   4  chr4_66264154     HPrz    T    C      0.5      1        2 
   4  chr4_66264154     ZBoe    T    C        0      0        2 
   4  chr4_66264154     ZGre    T    C        0      0        2 
   4  chr4_66264154     ZHar    T    C        0      0        2 
   4  chr4_66264154   Sample    T    C        0      0        2 
   4  chr4_66266611     AAsi    G    C        0      0        2 
   4  chr4_66266611     AKia    G    C        0      0        2 
   4  chr4_66266611     AOna    G    C        0      0        2 
   4  chr4_66266611     ASom    G    C        0      0        2 
   4  chr4_66266611     HCab    G    C        0      0        2 
   4  chr4_66266611     HPrz    G    C        0      0        2 
   4  chr4_66266611     ZBoe    G    C        0      0        2 
   4  chr4_66266611     ZGre    G    C      0.5      1        2 
   4  chr4_66266611     ZHar    G    C        0      0        2 
   4  chr4_66266611   Sample    G    C        0      0        2 
   4  chr4_66266943     AAsi    G    A        0      0        2 
   4  chr4_66266943     AKia    G    A        0      0        2 
   4  chr4_66266943     AOna    G    A      0.5      1        2 
   4  chr4_66266943     ASom    G    A        0      0        2 
   4  chr4_66266943     HCab    G    A        0      0        2 
   4  chr4_66266943     HPrz    G    A        0      0        2 
   4  chr4_66266943     ZBoe    G    A        0      0        2 
   4  chr4_66266943     ZGre    G    A        0      0        2 
   4  chr4_66266943     ZHar    G    A        0      0        2 
   4  chr4_66266943   Sample    G    A        0      0        2 
   4  chr4_66266971     AAsi    C    G        1      2        2 
   4  chr4_66266971     AKia    C    G        0      0        2 
   4  chr4_66266971     AOna    C    G        0      0        2 
   4  chr4_66266971     ASom    C    G        1      2        2 
   4  chr4_66266971     HCab    C    G        1      2        2 
   4  chr4_66266971     HPrz    C    G        1      2        2 
   4  chr4_66266971     ZBoe    C    G        0      0        2 
   4  chr4_66266971     ZGre    C    G        0      0        2 
   4  chr4_66266971     ZHar    C    G        0      0        2 
   4  chr4_66266971   Sample    C    G        1      2        2 
   4  chr4_66269524     AAsi    T    G        0      0        2 
   4  chr4_66269524     AKia    T    G      0.5      1        2 
   4  chr4_66269524     AOna    T    G        1      2        2 
   4  chr4_66269524     ASom    T    G        0      0        2 
   4  chr4_66269524     HCab    T    G        0      0        2 
   4  chr4_66269524     HPrz    T    G        0      0        2 
   4  chr4_66269524     ZBoe    T    G        0      0        2 
   4  chr4_66269524     ZGre    T    G        0      0        2 
   4  chr4_66269524     ZHar    T    G        0      0        2 
   4  chr4_66269524   Sample    T    G        0      0        2 
   4  chr4_66271467     AAsi    G    A        0      0        2 
   4  chr4_66271467     AKia    G    A        0      0        2 
   4  chr4_66271467     AOna    G    A        0      0        2 
   4  chr4_66271467     ASom    G    A        0      0        2 
   4  chr4_66271467     HCab    G    A        0      0        2 
   4  chr4_66271467     HPrz    G    A      0.5      1        2 
   4  chr4_66271467     ZBoe    G    A        0      0        2 
   4  chr4_66271467     ZGre    G    A        0      0        2 
   4  chr4_66271467     ZHar    G    A        0      0        2 
   4  chr4_66271467   Sample    G    A        0      0        2 
   4  chr4_66280685     AAsi    T    C        0      0        2 
   4  chr4_66280685     AKia    T    C        0      0        2 
   4  chr4_66280685     AOna    T    C        0      0        2 
   4  chr4_66280685     ASom    T    C        0      0        2 
   4  chr4_66280685     HCab    T    C        0      0        2 
   4  chr4_66280685     HPrz    T    C        0      0        2 
   4  chr4_66280685     ZBoe    T    C        0      0        2 
   4  chr4_66280685     ZGre    T    C        0      0        2 
   4  chr4_66280685     ZHar    T    C        1      2        2 
   4  chr4_66280685   Sample    T    C        0      0        2 
   4  chr4_66291624     AAsi    T    A        1      2        2 
   4  chr4_66291624     AKia    T    A        0      0        2 
   4  chr4_66291624     AOna    T    A        0      0        2 
   4  chr4_66291624     ASom    T    A        1      2        2 
   4  chr4_66291624     HCab    T    A        0      0        2 
   4  chr4_66291624     HPrz    T    A        0      0        2 
   4  chr4_66291624     ZBoe    T    A        0      0        2 
   4  chr4_66291624     ZGre    T    A        0      0        2 
   4  chr4_66291624     ZHar    T    A        0      0        2 
   4  chr4_66291624   Sample    T    A        1      2        2 
   4  chr4_66294792     AAsi    C    G        0      0        2 
   4  chr4_66294792     AKia    C    G        0      0        2 
   4  chr4_66294792     AOna    C    G        0      0        2 
   4  chr4_66294792     ASom    C    G        0      0        2 
   4  chr4_66294792     HCab    C    G        0      0        2 
   4  chr4_66294792     HPrz    C    G        0      0        2 
   4  chr4_66294792     ZBoe    C    G        1      2        2 
   4  chr4_66294792     ZGre    C    G        0      0        2 
   4  chr4_66294792     ZHar    C    G        0      0        2 
   4  chr4_66294792   Sample    C    G        0      0        2 
   4  chr4_66300757     AAsi    T    C        0      0        2 
   4  chr4_66300757     AKia    T    C        0      0        2 
   4  chr4_66300757     AOna    T    C        0      0        2 
   4  chr4_66300757     ASom    T    C        0      0        2 
   4  chr4_66300757     HCab    T    C        0      0        2 
   4  chr4_66300757     HPrz    T    C        0      0        2 
   4  chr4_66300757     ZBoe    T    C      0.5      1        2 
   4  chr4_66300757     ZGre    T    C        0      0        2 
   4  chr4_66300757     ZHar    T    C        0      0        2 
   4  chr4_66300757   Sample    T    C        0      0        2 
   4  chr4_66302241     AAsi    A    C        0      0        2 
   4  chr4_66302241     AKia    A    C        0      0        2 
   4  chr4_66302241     AOna    A    C        0      0        2 
   4  chr4_66302241     ASom    A    C        0      0        2 
   4  chr4_66302241     HCab    A    C        1      2        2 
   4  chr4_66302241     HPrz    A    C        1      2        2 
   4  chr4_66302241     ZBoe    A    C        0      0        2 
   4  chr4_66302241     ZGre    A    C        0      0        2 
   4  chr4_66302241     ZHar    A    C        0      0        2 
   4  chr4_66302241   Sample    A    C        0      0        2 
   4  chr4_66303341     AAsi    C    T        0      0        2 
   4  chr4_66303341     AKia    C    T        0      0        2 
   4  chr4_66303341     AOna    C    T        0      0        2 
   4  chr4_66303341     ASom    C    T        0      0        2 
   4  chr4_66303341     HCab    C    T        1      2        2 
   4  chr4_66303341     HPrz    C    T        1      2        2 
   4  chr4_66303341     ZBoe    C    T        0      0        2 
   4  chr4_66303341     ZGre    C    T        0      0        2 
   4  chr4_66303341     ZHar    C    T        0      0        2 
   4  chr4_66303341   Sample    C    T        0      0        2 
   4  chr4_66308051     AAsi    G    A        0      0        2 
   4  chr4_66308051     AKia    G    A        0      0        2 
   4  chr4_66308051     AOna    G    A        0      0        2 
   4  chr4_66308051     ASom    G    A        0      0        2 
   4  chr4_66308051     HCab    G    A        0      0        2 
   4  chr4_66308051     HPrz    G    A        0      0        2 
   4  chr4_66308051     ZBoe    G    A        0      0        2 
   4  chr4_66308051     ZGre    G    A        0      0        2 
   4  chr4_66308051     ZHar    G    A      0.5      1        2 
   4  chr4_66308051   Sample    G    A        0      0        2 
   4  chr4_66310306     AAsi    C    G        0      0        2 
   4  chr4_66310306     AKia    C    G        0      0        2 
   4  chr4_66310306     AOna    C    G        0      0        2 
   4  chr4_66310306     ASom    C    G        0      0        2 
   4  chr4_66310306     HCab    C    G        0      0        2 
   4  chr4_66310306     HPrz    C    G        0      0        2 
   4  chr4_66310306     ZBoe    C    G        0      0        2 
   4  chr4_66310306     ZGre    C    G        0      0        2 
   4  chr4_66310306     ZHar    C    G        1      2        2 
   4  chr4_66310306   Sample    C    G        0      0        2 
   4  chr4_66310715     AAsi    A    G        0      0        2 
   4  chr4_66310715     AKia    A    G        0      0        2 
   4  chr4_66310715     AOna    A    G        0      0        2 
   4  chr4_66310715     ASom    A    G        0      0        2 
   4  chr4_66310715     HCab    A    G        0      0        2 
   4  chr4_66310715     HPrz    A    G        0      0        2 
   4  chr4_66310715     ZBoe    A    G      0.5      1        2 
   4  chr4_66310715     ZGre    A    G        0      0        2 
   4  chr4_66310715     ZHar    A    G        0      0        2 
   4  chr4_66310715   Sample    A    G        0      0        2 
   4  chr4_66310954     AAsi    T    C        0      0        2 
   4  chr4_66310954     AKia    T    C        0      0        2 
   4  chr4_66310954     AOna    T    C        0      0        2 
   4  chr4_66310954     ASom    T    C        0      0        2 
   4  chr4_66310954     HCab    T    C        0      0        2 
   4  chr4_66310954     HPrz    T    C      0.5      1        2 
   4  chr4_66310954     ZBoe    T    C        0      0        2 
   4  chr4_66310954     ZGre    T    C        0      0        2 
   4  chr4_66310954     ZHar    T    C        0      0        2 
   4  chr4_66310954   Sample    T    C        0      0        2 
   4  chr4_66311358     AAsi    G    A        0      0        2 
   4  chr4_66311358     AKia    G    A        0      0        2 
   4  chr4_66311358     AOna    G    A        0      0        2 
   4  chr4_66311358     ASom    G    A        0      0        2 
   4  chr4_66311358     HCab    G    A        1      2        2 
   4  chr4_66311358     HPrz    G    A        1      2        2 
   4  chr4_66311358     ZBoe    G    A        0      0        2 
   4  chr4_66311358     ZGre    G    A        0      0        2 
   4  chr4_66311358     ZHar    G    A        0      0        2 
   4  chr4_66311358   Sample    G    A        0      0        2 
   4  chr4_66311398     AAsi    C    T        0      0        2 
   4  chr4_66311398     AKia    C    T        1      2        2 
   4  chr4_66311398     AOna    C    T        0      0        2 
   4  chr4_66311398     ASom    C    T        0      0        2 
   4  chr4_66311398     HCab    C    T        0      0        2 
   4  chr4_66311398     HPrz    C    T        0      0        2 
   4  chr4_66311398     ZBoe    C    T        0      0        2 
   4  chr4_66311398     ZGre    C    T        0      0        2 
   4  chr4_66311398     ZHar    C    T        0      0        2 
   4  chr4_66311398   Sample    C    T        0      0        2 
   4  chr4_66320129     AAsi    G    A        0      0        2 
   4  chr4_66320129     AKia    G    A        1      2        2 
   4  chr4_66320129     AOna    G    A        0      0        2 
   4  chr4_66320129     ASom    G    A        0      0        2 
   4  chr4_66320129     HCab    G    A        0      0        2 
   4  chr4_66320129     HPrz    G    A        0      0        2 
   4  chr4_66320129     ZBoe    G    A        0      0        2 
   4  chr4_66320129     ZGre    G    A        0      0        2 
   4  chr4_66320129     ZHar    G    A        0      0        2 
   4  chr4_66320129   Sample    G    A        0      0        2 
   4  chr4_66328433     AAsi    G    C        0      0        2 
   4  chr4_66328433     AKia    G    C        1      2        2 
   4  chr4_66328433     AOna    G    C      0.5      1        2 
   4  chr4_66328433     ASom    G    C        0      0        2 
   4  chr4_66328433     HCab    G    C        0      0        2 
   4  chr4_66328433     HPrz    G    C        0      0        2 
   4  chr4_66328433     ZBoe    G    C        0      0        2 
   4  chr4_66328433     ZGre    G    C        0      0        2 
   4  chr4_66328433     ZHar    G    C        0      0        2 
   4  chr4_66328433   Sample    G    C        0      0        2 
   4  chr4_66331258     AAsi    T    C        0      0        2 
   4  chr4_66331258     AKia    T    C        0      0        2 
   4  chr4_66331258     AOna    T    C        1      2        2 
   4  chr4_66331258     ASom    T    C        0      0        2 
   4  chr4_66331258     HCab    T    C        0      0        2 
   4  chr4_66331258     HPrz    T    C        0      0        2 
   4  chr4_66331258     ZBoe    T    C        0      0        2 
   4  chr4_66331258     ZGre    T    C        0      0        2 
   4  chr4_66331258     ZHar    T    C        0      0        2 
   4  chr4_66331258   Sample    T    C        0      0        2 
   4  chr4_66333006     AAsi    T    C        0      0        2 
   4  chr4_66333006     AKia    T    C        0      0        2 
   4  chr4_66333006     AOna    T    C        0      0        2 
   4  chr4_66333006     ASom    T    C        0      0        2 
   4  chr4_66333006     HCab    T    C        0      0        2 
   4  chr4_66333006     HPrz    T    C      0.5      1        2 
   4  chr4_66333006     ZBoe    T    C        0      0        2 
   4  chr4_66333006     ZGre    T    C        0      0        2 
   4  chr4_66333006     ZHar    T    C        0      0        2 
   4  chr4_66333006   Sample    T    C        0      0        2 
   4  chr4_66335260     AAsi    G    A        0      0        2 
   4  chr4_66335260     AKia    G    A        0      0        2 
   4  chr4_66335260     AOna    G    A        0      0        2 
   4  chr4_66335260     ASom    G    A        0      0        2 
   4  chr4_66335260     HCab    G    A        0      0        2 
   4  chr4_66335260     HPrz    G    A        0      0        2 
   4  chr4_66335260     ZBoe    G    A        0      0        2 
   4  chr4_66335260     ZGre    G    A      0.5      1        2 
   4  chr4_66335260     ZHar    G    A        0      0        2 
   4  chr4_66335260   Sample    G    A        0      0        2 
   4  chr4_66341824     AAsi    A    C        0      0        2 
   4  chr4_66341824     AKia    A    C        0      0        2 
   4  chr4_66341824     AOna    A    C        0      0        2 
   4  chr4_66341824     ASom    A    C        0      0        2 
   4  chr4_66341824     HCab    A    C        1      2        2 
   4  chr4_66341824     HPrz    A    C        1      2        2 
   4  chr4_66341824     ZBoe    A    C        0      0        2 
   4  chr4_66341824     ZGre    A    C        0      0        2 
   4  chr4_66341824     ZHar    A    C        0      0        2 
   4  chr4_66341824   Sample    A    C        0      0        2 
   4  chr4_66345669     AAsi    C    G        0      0        2 
   4  chr4_66345669     AKia    C    G        0      0        2 
   4  chr4_66345669     AOna    C    G      0.5      1        2 
   4  chr4_66345669     ASom    C    G        0      0        2 
   4  chr4_66345669     HCab    C    G        0      0        2 
   4  chr4_66345669     HPrz    C    G        0      0        2 
   4  chr4_66345669     ZBoe    C    G        0      0        2 
   4  chr4_66345669     ZGre    C    G        0      0        2 
   4  chr4_66345669     ZHar    C    G        0      0        2 
   4  chr4_66345669   Sample    C    G        0      0        2 
   4  chr4_66357523     AAsi    T    C        0      0        2 
   4  chr4_66357523     AKia    T    C        0      0        2 
   4  chr4_66357523     AOna    T    C        0      0        2 
   4  chr4_66357523     ASom    T    C      0.5      1        2 
   4  chr4_66357523     HCab    T    C        0      0        2 
   4  chr4_66357523     HPrz    T    C        0      0        2 
   4  chr4_66357523     ZBoe    T    C        0      0        2 
   4  chr4_66357523     ZGre    T    C        0      0        2 
   4  chr4_66357523     ZHar    T    C        0      0        2 
   4  chr4_66357523   Sample    T    C        0      0        2 
   4  chr4_66371689     AAsi    A    G        0      0        2 
   4  chr4_66371689     AKia    A    G        0      0        2 
   4  chr4_66371689     AOna    A    G      0.5      1        2 
   4  chr4_66371689     ASom    A    G        0      0        2 
   4  chr4_66371689     HCab    A    G        0      0        2 
   4  chr4_66371689     HPrz    A    G        0      0        2 
   4  chr4_66371689     ZBoe    A    G        0      0        2 
   4  chr4_66371689     ZGre    A    G        0      0        2 
   4  chr4_66371689     ZHar    A    G        0      0        2 
   4  chr4_66371689   Sample    A    G        0      0        2 
   4  chr4_66371793     AAsi    G    C        0      0        2 
   4  chr4_66371793     AKia    G    C        0      0        2 
   4  chr4_66371793     AOna    G    C        0      0        2 
   4  chr4_66371793     ASom    G    C        0      0        2 
   4  chr4_66371793     HCab    G    C      0.5      1        2 
   4  chr4_66371793     HPrz    G    C        0      0        2 
   4  chr4_66371793     ZBoe    G    C        0      0        2 
   4  chr4_66371793     ZGre    G    C        0      0        2 
   4  chr4_66371793     ZHar    G    C        0      0        2 
   4  chr4_66371793   Sample    G    C        0      0        2 
   4  chr4_66375435     AAsi    T    C        0      0        2 
   4  chr4_66375435     AKia    T    C        0      0        2 
   4  chr4_66375435     AOna    T    C        0      0        2 
   4  chr4_66375435     ASom    T    C        0      0        2 
   4  chr4_66375435     HCab    T    C        0      0        2 
   4  chr4_66375435     HPrz    T    C        0      0        2 
   4  chr4_66375435     ZBoe    T    C        1      2        2 
   4  chr4_66375435     ZGre    T    C        0      0        2 
   4  chr4_66375435     ZHar    T    C        0      0        2 
   4  chr4_66375435   Sample    T    C        0      0        2 
   4  chr4_66375492     AAsi    T    C        0      0        2 
   4  chr4_66375492     AKia    T    C        0      0        2 
   4  chr4_66375492     AOna    T    C        0      0        2 
   4  chr4_66375492     ASom    T    C        0      0        2 
   4  chr4_66375492     HCab    T    C        1      2        2 
   4  chr4_66375492     HPrz    T    C        1      2        2 
   4  chr4_66375492     ZBoe    T    C        0      0        2 
   4  chr4_66375492     ZGre    T    C        0      0        2 
   4  chr4_66375492     ZHar    T    C        0      0        2 
   4  chr4_66375492   Sample    T    C        0      0        2 
   4  chr4_66376815     AAsi    T    C        0      0        2 
   4  chr4_66376815     AKia    T    C        1      2        2 
   4  chr4_66376815     AOna    T    C      0.5      1        2 
   4  chr4_66376815     ASom    T    C        0      0        2 
   4  chr4_66376815     HCab    T    C        0      0        2 
   4  chr4_66376815     HPrz    T    C        0      0        2 
   4  chr4_66376815     ZBoe    T    C        0      0        2 
   4  chr4_66376815     ZGre    T    C        0      0        2 
   4  chr4_66376815     ZHar    T    C        0      0        2 
   4  chr4_66376815   Sample    T    C        0      0        2 
   4  chr4_66378506     AAsi    T    C        0      0        2 
   4  chr4_66378506     AKia    T    C        0      0        2 
   4  chr4_66378506     AOna    T    C        0      0        2 
   4  chr4_66378506     ASom    T    C        0      0        2 
   4  chr4_66378506     HCab    T    C        0      0        2 
   4  chr4_66378506     HPrz    T    C      0.5      1        2 
   4  chr4_66378506     ZBoe    T    C        0      0        2 
   4  chr4_66378506     ZGre    T    C        0      0        2 
   4  chr4_66378506     ZHar    T    C        0      0        2 
   4  chr4_66378506   Sample    T    C        0      0        2 
   4  chr4_66379328     AAsi    T    A        0      0        2 
   4  chr4_66379328     AKia    T    A        0      0        2 
   4  chr4_66379328     AOna    T    A        0      0        2 
   4  chr4_66379328     ASom    T    A        0      0        2 
   4  chr4_66379328     HCab    T    A        0      0        2 
   4  chr4_66379328     HPrz    T    A        0      0        2 
   4  chr4_66379328     ZBoe    T    A        1      2        2 
   4  chr4_66379328     ZGre    T    A        0      0        2 
   4  chr4_66379328     ZHar    T    A        0      0        2 
   4  chr4_66379328   Sample    T    A        0      0        2 
   4  chr4_66389509     AAsi    G    A        0      0        2 
   4  chr4_66389509     AKia    G    A        0      0        2 
   4  chr4_66389509     AOna    G    A        0      0        2 
   4  chr4_66389509     ASom    G    A        0      0        2 
   4  chr4_66389509     HCab    G    A        1      2        2 
   4  chr4_66389509     HPrz    G    A        1      2        2 
   4  chr4_66389509     ZBoe    G    A        0      0        2 
   4  chr4_66389509     ZGre    G    A        0      0        2 
   4  chr4_66389509     ZHar    G    A        0      0        2 
   4  chr4_66389509   Sample    G    A        0      0        2 
   4  chr4_66389876     AAsi    T    C        0      0        2 
   4  chr4_66389876     AKia    T    C        0      0        2 
   4  chr4_66389876     AOna    T    C        0      0        2 
   4  chr4_66389876     ASom    T    C        0      0        2 
   4  chr4_66389876     HCab    T    C        0      0        2 
   4  chr4_66389876     HPrz    T    C        0      0        2 
   4  chr4_66389876     ZBoe    T    C        0      0        2 
   4  chr4_66389876     ZGre    T    C        0      0        2 
   4  chr4_66389876     ZHar    T    C      0.5      1        2 
   4  chr4_66389876   Sample    T    C        0      0        2 
   4  chr4_66390503     AAsi    G    A        0      0        2 
   4  chr4_66390503     AKia    G    A        0      0        2 
   4  chr4_66390503     AOna    G    A        0      0        2 
   4  chr4_66390503     ASom    G    A        0      0        2 
   4  chr4_66390503     HCab    G    A      0.5      1        2 
   4  chr4_66390503     HPrz    G    A      0.5      1        2 
   4  chr4_66390503     ZBoe    G    A        0      0        2 
   4  chr4_66390503     ZGre    G    A        0      0        2 
   4  chr4_66390503     ZHar    G    A        0      0        2 
   4  chr4_66390503   Sample    G    A        0      0        2 
   4  chr4_66396946     AAsi    G    A        1      2        2 
   4  chr4_66396946     AKia    G    A        0      0        2 
   4  chr4_66396946     AOna    G    A        0      0        2 
   4  chr4_66396946     ASom    G    A        0      0        2 
   4  chr4_66396946     HCab    G    A        0      0        2 
   4  chr4_66396946     HPrz    G    A        0      0        2 
   4  chr4_66396946     ZBoe    G    A        0      0        2 
   4  chr4_66396946     ZGre    G    A        0      0        2 
   4  chr4_66396946     ZHar    G    A        0      0        2 
   4  chr4_66396946   Sample    G    A        1      2        2 
   4  chr4_66399865     AAsi    A    C        0      0        2 
   4  chr4_66399865     AKia    A    C        0      0        2 
   4  chr4_66399865     AOna    A    C        0      0        2 
   4  chr4_66399865     ASom    A    C        0      0        2 
   4  chr4_66399865     HCab    A    C        1      2        2 
   4  chr4_66399865     HPrz    A    C        1      2        2 
   4  chr4_66399865     ZBoe    A    C        0      0        2 
   4  chr4_66399865     ZGre    A    C        0      0        2 
   4  chr4_66399865     ZHar    A    C        0      0        2 
   4  chr4_66399865   Sample    A    C        0      0        2 
   4  chr4_66403251     AAsi    A    T        0      0        2 
   4  chr4_66403251     AKia    A    T        0      0        2 
   4  chr4_66403251     AOna    A    T        0      0        2 
   4  chr4_66403251     ASom    A    T        0      0        2 
   4  chr4_66403251     HCab    A    T        0      0        2 
   4  chr4_66403251     HPrz    A    T        0      0        2 
   4  chr4_66403251     ZBoe    A    T        1      2        2 
   4  chr4_66403251     ZGre    A    T        0      0        2 
   4  chr4_66403251     ZHar    A    T        0      0        2 
   4  chr4_66403251   Sample    A    T        0      0        2 
   4  chr4_66403809     AAsi    A    G        0      0        2 
   4  chr4_66403809     AKia    A    G        0      0        2 
   4  chr4_66403809     AOna    A    G        0      0        2 
   4  chr4_66403809     ASom    A    G        0      0        2 
   4  chr4_66403809     HCab    A    G        0      0        2 
   4  chr4_66403809     HPrz    A    G        0      0        2 
   4  chr4_66403809     ZBoe    A    G      0.5      1        2 
   4  chr4_66403809     ZGre    A    G        0      0        2 
   4  chr4_66403809     ZHar    A    G        0      0        2 
   4  chr4_66403809   Sample    A    G        0      0        2 
   4  chr4_66409959     AAsi    A    G        0      0        2 
   4  chr4_66409959     AKia    A    G        0      0        2 
   4  chr4_66409959     AOna    A    G        0      0        2 
   4  chr4_66409959     ASom    A    G        0      0        2 
   4  chr4_66409959     HCab    A    G        0      0        2 
   4  chr4_66409959     HPrz    A    G        0      0        2 
   4  chr4_66409959     ZBoe    A    G        0      0        2 
   4  chr4_66409959     ZGre    A    G        1      2        2 
   4  chr4_66409959     ZHar    A    G        0      0        2 
   4  chr4_66409959   Sample    A    G        0      0        2 
   4  chr4_66420142     AAsi    C    G        0      0        2 
   4  chr4_66420142     AKia    C    G        1      2        2 
   4  chr4_66420142     AOna    C    G      0.5      1        2 
   4  chr4_66420142     ASom    C    G        0      0        2 
   4  chr4_66420142     HCab    C    G        0      0        2 
   4  chr4_66420142     HPrz    C    G        0      0        2 
   4  chr4_66420142     ZBoe    C    G        0      0        2 
   4  chr4_66420142     ZGre    C    G        0      0        2 
   4  chr4_66420142     ZHar    C    G        0      0        2 
   4  chr4_66420142   Sample    C    G        0      0        2 
   4  chr4_66423912     AAsi    G    A        0      0        2 
   4  chr4_66423912     AKia    G    A        0      0        2 
   4  chr4_66423912     AOna    G    A        0      0        2 
   4  chr4_66423912     ASom    G    A        0      0        2 
   4  chr4_66423912     HCab    G    A        0      0        2 
   4  chr4_66423912     HPrz    G    A        0      0        2 
   4  chr4_66423912     ZBoe    G    A      0.5      1        2 
   4  chr4_66423912     ZGre    G    A        0      0        2 
   4  chr4_66423912     ZHar    G    A        0      0        2 
   4  chr4_66423912   Sample    G    A        0      0        2 
   4  chr4_66424866     AAsi    C    T        0      0        2 
   4  chr4_66424866     AKia    C    T        0      0        2 
   4  chr4_66424866     AOna    C    T        0      0        2 
   4  chr4_66424866     ASom    C    T        0      0        2 
   4  chr4_66424866     HCab    C    T        0      0        2 
   4  chr4_66424866     HPrz    C    T        0      0        2 
   4  chr4_66424866     ZBoe    C    T        0      0        2 
   4  chr4_66424866     ZGre    C    T      0.5      1        2 
   4  chr4_66424866     ZHar    C    T        0      0        2 
   4  chr4_66424866   Sample    C    T        0      0        2 
   4  chr4_66426569     AAsi    G    A        0      0        2 
   4  chr4_66426569     AKia    G    A        0      0        2 
   4  chr4_66426569     AOna    G    A      0.5      1        2 
   4  chr4_66426569     ASom    G    A        0      0        2 
   4  chr4_66426569     HCab    G    A        0      0        2 
   4  chr4_66426569     HPrz    G    A        0      0        2 
   4  chr4_66426569     ZBoe    G    A        0      0        2 
   4  chr4_66426569     ZGre    G    A        0      0        2 
   4  chr4_66426569     ZHar    G    A        0      0        2 
   4  chr4_66426569   Sample    G    A        0      0        2 
   4  chr4_66428973     AAsi    A    G        0      0        2 
   4  chr4_66428973     AKia    A    G        1      2        2 
   4  chr4_66428973     AOna    A    G        0      0        2 
   4  chr4_66428973     ASom    A    G        0      0        2 
   4  chr4_66428973     HCab    A    G        0      0        2 
   4  chr4_66428973     HPrz    A    G        0      0        2 
   4  chr4_66428973     ZBoe    A    G        0      0        2 
   4  chr4_66428973     ZGre    A    G        0      0        2 
   4  chr4_66428973     ZHar    A    G        0      0        2 
   4  chr4_66428973   Sample    A    G        0      0        2 
   4  chr4_66439335     AAsi    A    G        0      0        2 
   4  chr4_66439335     AKia    A    G        0      0        2 
   4  chr4_66439335     AOna    A    G        0      0        2 
   4  chr4_66439335     ASom    A    G        0      0        2 
   4  chr4_66439335     HCab    A    G      0.5      1        2 
   4  chr4_66439335     HPrz    A    G      0.5      1        2 
   4  chr4_66439335     ZBoe    A    G        0      0        2 
   4  chr4_66439335     ZGre    A    G        0      0        2 
   4  chr4_66439335     ZHar    A    G        0      0        2 
   4  chr4_66439335   Sample    A    G        0      0        2 
   4  chr4_66449993     AAsi    T    G        0      0        2 
   4  chr4_66449993     AKia    T    G        0      0        2 
   4  chr4_66449993     AOna    T    G      0.5      1        2 
   4  chr4_66449993     ASom    T    G        0      0        2 
   4  chr4_66449993     HCab    T    G        0      0        2 
   4  chr4_66449993     HPrz    T    G        0      0        2 
   4  chr4_66449993     ZBoe    T    G        0      0        2 
   4  chr4_66449993     ZGre    T    G        0      0        2 
   4  chr4_66449993     ZHar    T    G        0      0        2 
   4  chr4_66449993   Sample    T    G        0      0        2 
   4  chr4_66450036     AAsi    C    T        0      0        2 
   4  chr4_66450036     AKia    C    T        0      0        2 
   4  chr4_66450036     AOna    C    T        0      0        2 
   4  chr4_66450036     ASom    C    T        0      0        2 
   4  chr4_66450036     HCab    C    T        1      2        2 
   4  chr4_66450036     HPrz    C    T        1      2        2 
   4  chr4_66450036     ZBoe    C    T        0      0        2 
   4  chr4_66450036     ZGre    C    T        0      0        2 
   4  chr4_66450036     ZHar    C    T        0      0        2 
   4  chr4_66450036   Sample    C    T        0      0        2 
   4  chr4_66454258     AAsi    G    T        0      0        2 
   4  chr4_66454258     AKia    G    T        0      0        2 
   4  chr4_66454258     AOna    G    T        0      0        2 
   4  chr4_66454258     ASom    G    T        0      0        2 
   4  chr4_66454258     HCab    G    T        0      0        2 
   4  chr4_66454258     HPrz    G    T        0      0        2 
   4  chr4_66454258     ZBoe    G    T        0      0        2 
   4  chr4_66454258     ZGre    G    T        1      2        2 
   4  chr4_66454258     ZHar    G    T        1      2        2 
   4  chr4_66454258   Sample    G    T        0      0        2 
   4  chr4_66458306     AAsi    T    C        0      0        2 
   4  chr4_66458306     AKia    T    C        0      0        2 
   4  chr4_66458306     AOna    T    C        0      0        2 
   4  chr4_66458306     ASom    T    C        0      0        2 
   4  chr4_66458306     HCab    T    C        0      0        2 
   4  chr4_66458306     HPrz    T    C        0      0        2 
   4  chr4_66458306     ZBoe    T    C        1      2        2 
   4  chr4_66458306     ZGre    T    C        0      0        2 
   4  chr4_66458306     ZHar    T    C        0      0        2 
   4  chr4_66458306   Sample    T    C        0      0        2 
   4  chr4_66461002     AAsi    T    C        0      0        2 
   4  chr4_66461002     AKia    T    C        0      0        2 
   4  chr4_66461002     AOna    T    C        0      0        2 
   4  chr4_66461002     ASom    T    C        0      0        2 
   4  chr4_66461002     HCab    T    C        1      2        2 
   4  chr4_66461002     HPrz    T    C        1      2        2 
   4  chr4_66461002     ZBoe    T    C        0      0        2 
   4  chr4_66461002     ZGre    T    C        0      0        2 
   4  chr4_66461002     ZHar    T    C        0      0        2 
   4  chr4_66461002   Sample    T    C        0      0        2 
   4  chr4_66462835     AAsi    C    T        0      0        2 
   4  chr4_66462835     AKia    C    T        0      0        2 
   4  chr4_66462835     AOna    C    T      0.5      1        2 
   4  chr4_66462835     ASom    C    T        0      0        2 
   4  chr4_66462835     HCab    C    T        0      0        2 
   4  chr4_66462835     HPrz    C    T        0      0        2 
   4  chr4_66462835     ZBoe    C    T        0      0        2 
   4  chr4_66462835     ZGre    C    T        0      0        2 
   4  chr4_66462835     ZHar    C    T        0      0        2 
   4  chr4_66462835   Sample    C    T        0      0        2 
   4  chr4_66464708     AAsi    G    A        0      0        2 
   4  chr4_66464708     AKia    G    A        0      0        2 
   4  chr4_66464708     AOna    G    A        0      0        2 
   4  chr4_66464708     ASom    G    A        0      0        2 
   4  chr4_66464708     HCab    G    A        0      0        2 
   4  chr4_66464708     HPrz    G    A        0      0        2 
   4  chr4_66464708     ZBoe    G    A      0.5      1        2 
   4  chr4_66464708     ZGre    G    A        0      0        2 
   4  chr4_66464708     ZHar    G    A        0      0        2 
   4  chr4_66464708   Sample    G    A        0      0        2 
   4  chr4_66465892     AAsi    T    C        1      2        2 
   4  chr4_66465892     AKia    T    C        0      0        2 
   4  chr4_66465892     AOna    T    C        0      0        2 
   4  chr4_66465892     ASom    T    C        0      0        2 
   4  chr4_66465892     HCab    T    C        0      0        2 
   4  chr4_66465892     HPrz    T    C        0      0        2 
   4  chr4_66465892     ZBoe    T    C        0      0        2 
   4  chr4_66465892     ZGre    T    C        0      0        2 
   4  chr4_66465892     ZHar    T    C        0      0        2 
   4  chr4_66465892   Sample    T    C        0      0        2 
   4  chr4_66466843     AAsi    A    C        0      0        2 
   4  chr4_66466843     AKia    A    C        0      0        2 
   4  chr4_66466843     AOna    A    C        0      0        2 
   4  chr4_66466843     ASom    A    C        0      0        2 
   4  chr4_66466843     HCab    A    C        1      2        2 
   4  chr4_66466843     HPrz    A    C        1      2        2 
   4  chr4_66466843     ZBoe    A    C        0      0        2 
   4  chr4_66466843     ZGre    A    C        0      0        2 
   4  chr4_66466843     ZHar    A    C        0      0        2 
   4  chr4_66466843   Sample    A    C        0      0        2 
   4  chr4_66471687     AAsi    T    C        0      0        2 
   4  chr4_66471687     AKia    T    C        0      0        2 
   4  chr4_66471687     AOna    T    C        0      0        2 
   4  chr4_66471687     ASom    T    C        0      0        2 
   4  chr4_66471687     HCab    T    C        1      2        2 
   4  chr4_66471687     HPrz    T    C        1      2        2 
   4  chr4_66471687     ZBoe    T    C        0      0        2 
   4  chr4_66471687     ZGre    T    C        0      0        2 
   4  chr4_66471687     ZHar    T    C        0      0        2 
   4  chr4_66471687   Sample    T    C        0      0        2 
   4  chr4_66472691     AAsi    C    T        0      0        2 
   4  chr4_66472691     AKia    C    T        0      0        2 
   4  chr4_66472691     AOna    C    T        0      0        2 
   4  chr4_66472691     ASom    C    T        0      0        2 
   4  chr4_66472691     HCab    C    T        0      0        2 
   4  chr4_66472691     HPrz    C    T        0      0        2 
   4  chr4_66472691     ZBoe    C    T        0      0        2 
   4  chr4_66472691     ZGre    C    T        0      0        2 
   4  chr4_66472691     ZHar    C    T        1      2        2 
   4  chr4_66472691   Sample    C    T        0      0        2 
   4  chr4_66475785     AAsi    C    T        0      0        2 
   4  chr4_66475785     AKia    C    T      0.5      1        2 
   4  chr4_66475785     AOna    C    T        0      0        2 
   4  chr4_66475785     ASom    C    T        0      0        2 
   4  chr4_66475785     HCab    C    T        0      0        2 
   4  chr4_66475785     HPrz    C    T        0      0        2 
   4  chr4_66475785     ZBoe    C    T        0      0        2 
   4  chr4_66475785     ZGre    C    T        0      0        2 
   4  chr4_66475785     ZHar    C    T        0      0        2 
   4  chr4_66475785   Sample    C    T        0      0        2 
   4  chr4_66476075     AAsi    A    G        1      2        2 
   4  chr4_66476075     AKia    A    G      0.5      1        2 
   4  chr4_66476075     AOna    A    G        0      0        2 
   4  chr4_66476075     ASom    A    G        1      2        2 
   4  chr4_66476075     HCab    A    G        0      0        2 
   4  chr4_66476075     HPrz    A    G        0      0        2 
   4  chr4_66476075     ZBoe    A    G        0      0        2 
   4  chr4_66476075     ZGre    A    G        0      0        2 
   4  chr4_66476075     ZHar    A    G        0      0        2 
   4  chr4_66476075   Sample    A    G        1      2        2 
   4  chr4_66481395     AAsi    C    A        0      0        2 
   4  chr4_66481395     AKia    C    A        0      0        2 
   4  chr4_66481395     AOna    C    A        0      0        2 
   4  chr4_66481395     ASom    C    A        0      0        2 
   4  chr4_66481395     HCab    C    A      0.5      1        2 
   4  chr4_66481395     HPrz    C    A      0.5      1        2 
   4  chr4_66481395     ZBoe    C    A        0      0        2 
   4  chr4_66481395     ZGre    C    A        0      0        2 
   4  chr4_66481395     ZHar    C    A        0      0        2 
   4  chr4_66481395   Sample    C    A        0      0        2 
   4  chr4_66481665     AAsi    A    C        1      2        2 
   4  chr4_66481665     AKia    A    C        0      0        2 
   4  chr4_66481665     AOna    A    C        0      0        2 
   4  chr4_66481665     ASom    A    C        1      2        2 
   4  chr4_66481665     HCab    A    C        0      0        2 
   4  chr4_66481665     HPrz    A    C        0      0        2 
   4  chr4_66481665     ZBoe    A    C        0      0        2 
   4  chr4_66481665     ZGre    A    C        0      0        2 
   4  chr4_66481665     ZHar    A    C        0      0        2 
   4  chr4_66481665   Sample    A    C        1      2        2 
   4  chr4_66485021     AAsi    C    A        0      0        2 
   4  chr4_66485021     AKia    C    A        0      0        2 
   4  chr4_66485021     AOna    C    A        0      0        2 
   4  chr4_66485021     ASom    C    A        0      0        2 
   4  chr4_66485021     HCab    C    A      0.5      1        2 
   4  chr4_66485021     HPrz    C    A        0      0        2 
   4  chr4_66485021     ZBoe    C    A        0      0        2 
   4  chr4_66485021     ZGre    C    A        1      2        2 
   4  chr4_66485021     ZHar    C    A        0      0        2 
   4  chr4_66485021   Sample    C    A        0      0        2 
   4  chr4_66487660     AAsi    T    C        0      0        2 
   4  chr4_66487660     AKia    T    C      0.5      1        2 
   4  chr4_66487660     AOna    T    C        0      0        2 
   4  chr4_66487660     ASom    T    C        0      0        2 
   4  chr4_66487660     HCab    T    C        0      0        2 
   4  chr4_66487660     HPrz    T    C        0      0        2 
   4  chr4_66487660     ZBoe    T    C        0      0        2 
   4  chr4_66487660     ZGre    T    C        0      0        2 
   4  chr4_66487660     ZHar    T    C        0      0        2 
   4  chr4_66487660   Sample    T    C        0      0        2 
   4  chr4_66493444     AAsi    T    G        0      0        2 
   4  chr4_66493444     AKia    T    G        0      0        2 
   4  chr4_66493444     AOna    T    G        0      0        2 
   4  chr4_66493444     ASom    T    G        0      0        2 
   4  chr4_66493444     HCab    T    G        1      2        2 
   4  chr4_66493444     HPrz    T    G        1      2        2 
   4  chr4_66493444     ZBoe    T    G        0      0        2 
   4  chr4_66493444     ZGre    T    G        0      0        2 
   4  chr4_66493444     ZHar    T    G        0      0        2 
   4  chr4_66493444   Sample    T    G        0      0        2 
   4  chr4_66493742     AAsi    A    G        0      0        2 
   4  chr4_66493742     AKia    A    G        0      0        2 
   4  chr4_66493742     AOna    A    G        0      0        2 
   4  chr4_66493742     ASom    A    G        0      0        2 
   4  chr4_66493742     HCab    A    G        0      0        2 
   4  chr4_66493742     HPrz    A    G        0      0        2 
   4  chr4_66493742     ZBoe    A    G        0      0        2 
   4  chr4_66493742     ZGre    A    G        1      2        2 
   4  chr4_66493742     ZHar    A    G        0      0        2 
   4  chr4_66493742   Sample    A    G        0      0        2 
   4  chr4_66495185     AAsi    T    C        0      0        2 
   4  chr4_66495185     AKia    T    C        0      0        2 
   4  chr4_66495185     AOna    T    C        0      0        2 
   4  chr4_66495185     ASom    T    C        0      0        2 
   4  chr4_66495185     HCab    T    C        0      0        2 
   4  chr4_66495185     HPrz    T    C        0      0        2 
   4  chr4_66495185     ZBoe    T    C        0      0        2 
   4  chr4_66495185     ZGre    T    C        0      0        2 
   4  chr4_66495185     ZHar    T    C      0.5      1        2 
   4  chr4_66495185   Sample    T    C        0      0        2 
   4  chr4_66500432     AAsi    C    T        0      0        2 
   4  chr4_66500432     AKia    C    T        1      2        2 
   4  chr4_66500432     AOna    C    T      0.5      1        2 
   4  chr4_66500432     ASom    C    T        0      0        2 
   4  chr4_66500432     HCab    C    T        0      0        2 
   4  chr4_66500432     HPrz    C    T        0      0        2 
   4  chr4_66500432     ZBoe    C    T        0      0        2 
   4  chr4_66500432     ZGre    C    T        0      0        2 
   4  chr4_66500432     ZHar    C    T        0      0        2 
   4  chr4_66500432   Sample    C    T        0      0        2 
   4  chr4_66502485     AAsi    G    A        0      0        2 
   4  chr4_66502485     AKia    G    A        1      2        2 
   4  chr4_66502485     AOna    G    A      0.5      1        2 
   4  chr4_66502485     ASom    G    A        0      0        2 
   4  chr4_66502485     HCab    G    A        0      0        2 
   4  chr4_66502485     HPrz    G    A        0      0        2 
   4  chr4_66502485     ZBoe    G    A        0      0        2 
   4  chr4_66502485     ZGre    G    A        0      0        2 
   4  chr4_66502485     ZHar    G    A        0      0        2 
   4  chr4_66502485   Sample    G    A        0      0        2 
   4  chr4_66506662     AAsi    C    T        0      0        2 
   4  chr4_66506662     AKia    C    T        0      0        2 
   4  chr4_66506662     AOna    C    T        0      0        2 
   4  chr4_66506662     ASom    C    T        0      0        2 
   4  chr4_66506662     HCab    C    T        0      0        2 
   4  chr4_66506662     HPrz    C    T        0      0        2 
   4  chr4_66506662     ZBoe    C    T        0      0        2 
   4  chr4_66506662     ZGre    C    T        0      0        2 
   4  chr4_66506662     ZHar    C    T      0.5      1        2 
   4  chr4_66506662   Sample    C    T        0      0        2 
   4  chr4_66506839     AAsi    C    T        0      0        2 
   4  chr4_66506839     AKia    C    T        0      0        2 
   4  chr4_66506839     AOna    C    T        0      0        2 
   4  chr4_66506839     ASom    C    T        0      0        2 
   4  chr4_66506839     HCab    C    T        0      0        2 
   4  chr4_66506839     HPrz    C    T        0      0        2 
   4  chr4_66506839     ZBoe    C    T      0.5      1        2 
   4  chr4_66506839     ZGre    C    T        0      0        2 
   4  chr4_66506839     ZHar    C    T        0      0        2 
   4  chr4_66506839   Sample    C    T        0      0        2 
   4  chr4_66515662     AAsi    T    G        1      2        2 
   4  chr4_66515662     AKia    T    G        1      2        2 
   4  chr4_66515662     AOna    T    G        1      2        2 
   4  chr4_66515662     ASom    T    G        1      2        2 
   4  chr4_66515662     HCab    T    G        0      0        2 
   4  chr4_66515662     HPrz    T    G        0      0        2 
   4  chr4_66515662     ZBoe    T    G        0      0        2 
   4  chr4_66515662     ZGre    T    G        0      0        2 
   4  chr4_66515662     ZHar    T    G        0      0        2 
   4  chr4_66515662   Sample    T    G        1      2        2 
   4  chr4_66517639     AAsi    T    C        0      0        2 
   4  chr4_66517639     AKia    T    C        1      2        2 
   4  chr4_66517639     AOna    T    C        0      0        2 
   4  chr4_66517639     ASom    T    C        0      0        2 
   4  chr4_66517639     HCab    T    C        0      0        2 
   4  chr4_66517639     HPrz    T    C        0      0        2 
   4  chr4_66517639     ZBoe    T    C        0      0        2 
   4  chr4_66517639     ZGre    T    C        0      0        2 
   4  chr4_66517639     ZHar    T    C        0      0        2 
   4  chr4_66517639   Sample    T    C        0      0        2 
   4  chr4_66522634     AAsi    C    T        0      0        2 
   4  chr4_66522634     AKia    C    T        0      0        2 
   4  chr4_66522634     AOna    C    T        0      0        2 
   4  chr4_66522634     ASom    C    T        0      0        2 
   4  chr4_66522634     HCab    C    T        1      2        2 
   4  chr4_66522634     HPrz    C    T        1      2        2 
   4  chr4_66522634     ZBoe    C    T        0      0        2 
   4  chr4_66522634     ZGre    C    T        0      0        2 
   4  chr4_66522634     ZHar    C    T        0      0        2 
   4  chr4_66522634   Sample    C    T        0      0        2 
   4  chr4_66532977     AAsi    T    G        0      0        2 
   4  chr4_66532977     AKia    T    G        0      0        2 
   4  chr4_66532977     AOna    T    G        0      0        2 
   4  chr4_66532977     ASom    T    G        0      0        2 
   4  chr4_66532977     HCab    T    G        0      0        2 
   4  chr4_66532977     HPrz    T    G        0      0        2 
   4  chr4_66532977     ZBoe    T    G        0      0        2 
   4  chr4_66532977     ZGre    T    G        1      2        2 
   4  chr4_66532977     ZHar    T    G        0      0        2 
   4  chr4_66532977   Sample    T    G        0      0        2 
   4  chr4_66545258     AAsi    T    C        0      0        2 
   4  chr4_66545258     AKia    T    C        0      0        2 
   4  chr4_66545258     AOna    T    C        0      0        2 
   4  chr4_66545258     ASom    T    C        0      0        2 
   4  chr4_66545258     HCab    T    C        1      2        2 
   4  chr4_66545258     HPrz    T    C        1      2        2 
   4  chr4_66545258     ZBoe    T    C        0      0        2 
   4  chr4_66545258     ZGre    T    C        0      0        2 
   4  chr4_66545258     ZHar    T    C        0      0        2 
   4  chr4_66545258   Sample    T    C        0      0        2 
   4  chr4_66545336     AAsi    A    T        0      0        2 
   4  chr4_66545336     AKia    A    T      0.5      1        2 
   4  chr4_66545336     AOna    A    T        0      0        2 
   4  chr4_66545336     ASom    A    T        0      0        2 
   4  chr4_66545336     HCab    A    T        0      0        2 
   4  chr4_66545336     HPrz    A    T        0      0        2 
   4  chr4_66545336     ZBoe    A    T        0      0        2 
   4  chr4_66545336     ZGre    A    T        0      0        2 
   4  chr4_66545336     ZHar    A    T        0      0        2 
   4  chr4_66545336   Sample    A    T        0      0        2 
   4  chr4_66566347     AAsi    G    A        0      0        2 
   4  chr4_66566347     AKia    G    A        0      0        2 
   4  chr4_66566347     AOna    G    A        0      0        2 
   4  chr4_66566347     ASom    G    A        0      0        2 
   4  chr4_66566347     HCab    G    A        0      0        2 
   4  chr4_66566347     HPrz    G    A      0.5      1        2 
   4  chr4_66566347     ZBoe    G    A        0      0        2 
   4  chr4_66566347     ZGre    G    A        0      0        2 
   4  chr4_66566347     ZHar    G    A        0      0        2 
   4  chr4_66566347   Sample    G    A        0      0        2 
   4  chr4_66567985     AAsi    C    T        0      0        2 
   4  chr4_66567985     AKia    C    T        0      0        2 
   4  chr4_66567985     AOna    C    T        0      0        2 
   4  chr4_66567985     ASom    C    T        0      0        2 
   4  chr4_66567985     HCab    C    T        0      0        2 
   4  chr4_66567985     HPrz    C    T        0      0        2 
   4  chr4_66567985     ZBoe    C    T        0      0        2 
   4  chr4_66567985     ZGre    C    T      0.5      1        2 
   4  chr4_66567985     ZHar    C    T        0      0        2 
   4  chr4_66567985   Sample    C    T        0      0        2 
   4  chr4_66573961     AAsi    A    G        0      0        2 
   4  chr4_66573961     AKia    A    G        0      0        2 
   4  chr4_66573961     AOna    A    G        0      0        2 
   4  chr4_66573961     ASom    A    G        0      0        2 
   4  chr4_66573961     HCab    A    G        0      0        2 
   4  chr4_66573961     HPrz    A    G        0      0        2 
   4  chr4_66573961     ZBoe    A    G        1      2        2 
   4  chr4_66573961     ZGre    A    G        0      0        2 
   4  chr4_66573961     ZHar    A    G        0      0        2 
   4  chr4_66573961   Sample    A    G        0      0        2 
   4  chr4_66575745     AAsi    A    G        0      0        2 
   4  chr4_66575745     AKia    A    G        0      0        2 
   4  chr4_66575745     AOna    A    G        0      0        2 
   4  chr4_66575745     ASom    A    G        1      2        2 
   4  chr4_66575745     HCab    A    G        0      0        2 
   4  chr4_66575745     HPrz    A    G      0.5      1        2 
   4  chr4_66575745     ZBoe    A    G        0      0        2 
   4  chr4_66575745     ZGre    A    G        0      0        2 
   4  chr4_66575745     ZHar    A    G        0      0        2 
   4  chr4_66575745   Sample    A    G        0      0        2 
   4  chr4_66597563     AAsi    C    A        0      0        2 
   4  chr4_66597563     AKia    C    A        0      0        2 
   4  chr4_66597563     AOna    C    A        0      0        2 
   4  chr4_66597563     ASom    C    A        0      0        2 
   4  chr4_66597563     HCab    C    A      0.5      1        2 
   4  chr4_66597563     HPrz    C    A        0      0        2 
   4  chr4_66597563     ZBoe    C    A        0      0        2 
   4  chr4_66597563     ZGre    C    A        0      0        2 
   4  chr4_66597563     ZHar    C    A        0      0        2 
   4  chr4_66597563   Sample    C    A        0      0        2 
   4  chr4_66597605     AAsi    A    G        0      0        2 
   4  chr4_66597605     AKia    A    G        0      0        2 
   4  chr4_66597605     AOna    A    G        0      0        2 
   4  chr4_66597605     ASom    A    G        0      0        2 
   4  chr4_66597605     HCab    A    G        0      0        2 
   4  chr4_66597605     HPrz    A    G        0      0        2 
   4  chr4_66597605     ZBoe    A    G        0      0        2 
   4  chr4_66597605     ZGre    A    G        1      2        2 
   4  chr4_66597605     ZHar    A    G        0      0        2 
   4  chr4_66597605   Sample    A    G        0      0        2 
   4  chr4_66598226     AAsi    T    C        0      0        2 
   4  chr4_66598226     AKia    T    C        0      0        2 
   4  chr4_66598226     AOna    T    C        0      0        2 
   4  chr4_66598226     ASom    T    C        0      0        2 
   4  chr4_66598226     HCab    T    C        1      2        2 
   4  chr4_66598226     HPrz    T    C        1      2        2 
   4  chr4_66598226     ZBoe    T    C        0      0        2 
   4  chr4_66598226     ZGre    T    C        0      0        2 
   4  chr4_66598226     ZHar    T    C        0      0        2 
   4  chr4_66598226   Sample    T    C        0      0        2 
   4  chr4_66598274     AAsi    A    G        1      2        2 
   4  chr4_66598274     AKia    A    G        1      2        2 
   4  chr4_66598274     AOna    A    G        1      2        2 
   4  chr4_66598274     ASom    A    G        1      2        2 
   4  chr4_66598274     HCab    A    G        0      0        2 
   4  chr4_66598274     HPrz    A    G        0      0        2 
   4  chr4_66598274     ZBoe    A    G        0      0        2 
   4  chr4_66598274     ZGre    A    G        0      0        2 
   4  chr4_66598274     ZHar    A    G        0      0        2 
   4  chr4_66598274   Sample    A    G        1      2        2 
   4  chr4_66598290     AAsi    C    T      0.5      1        2 
   4  chr4_66598290     AKia    C    T        0      0        2 
   4  chr4_66598290     AOna    C    T        0      0        2 
   4  chr4_66598290     ASom    C    T        0      0        2 
   4  chr4_66598290     HCab    C    T        0      0        2 
   4  chr4_66598290     HPrz    C    T        0      0        2 
   4  chr4_66598290     ZBoe    C    T        0      0        2 
   4  chr4_66598290     ZGre    C    T        0      0        2 
   4  chr4_66598290     ZHar    C    T        0      0        2 
   4  chr4_66598290   Sample    C    T        1      2        2 
   4  chr4_66605558     AAsi    T    G        0      0        2 
   4  chr4_66605558     AKia    T    G        0      0        2 
   4  chr4_66605558     AOna    T    G        0      0        2 
   4  chr4_66605558     ASom    T    G        0      0        2 
   4  chr4_66605558     HCab    T    G        0      0        2 
   4  chr4_66605558     HPrz    T    G        0      0        2 
   4  chr4_66605558     ZBoe    T    G      0.5      1        2 
   4  chr4_66605558     ZGre    T    G        0      0        2 
   4  chr4_66605558     ZHar    T    G        0      0        2 
   4  chr4_66605558   Sample    T    G        0      0        2 
   4  chr4_66612874     AAsi    G    C        0      0        2 
   4  chr4_66612874     AKia    G    C        0      0        2 
   4  chr4_66612874     AOna    G    C        0      0        2 
   4  chr4_66612874     ASom    G    C        0      0        2 
   4  chr4_66612874     HCab    G    C        1      2        2 
   4  chr4_66612874     HPrz    G    C        1      2        2 
   4  chr4_66612874     ZBoe    G    C        0      0        2 
   4  chr4_66612874     ZGre    G    C        0      0        2 
   4  chr4_66612874     ZHar    G    C        0      0        2 
   4  chr4_66612874   Sample    G    C        0      0        2 
   4  chr4_66614873     AAsi    A    T        0      0        2 
   4  chr4_66614873     AKia    A    T        0      0        2 
   4  chr4_66614873     AOna    A    T        0      0        2 
   4  chr4_66614873     ASom    A    T        0      0        2 
   4  chr4_66614873     HCab    A    T        0      0        2 
   4  chr4_66614873     HPrz    A    T        0      0        2 
   4  chr4_66614873     ZBoe    A    T        0      0        2 
   4  chr4_66614873     ZGre    A    T      0.5      1        2 
   4  chr4_66614873     ZHar    A    T        0      0        2 
   4  chr4_66614873   Sample    A    T        0      0        2 
   4  chr4_66616073     AAsi    C    T        0      0        2 
   4  chr4_66616073     AKia    C    T      0.5      1        2 
   4  chr4_66616073     AOna    C    T        0      0        2 
   4  chr4_66616073     ASom    C    T        0      0        2 
   4  chr4_66616073     HCab    C    T        0      0        2 
   4  chr4_66616073     HPrz    C    T        0      0        2 
   4  chr4_66616073     ZBoe    C    T        0      0        2 
   4  chr4_66616073     ZGre    C    T        0      0        2 
   4  chr4_66616073     ZHar    C    T        0      0        2 
   4  chr4_66616073   Sample    C    T        0      0        2 
   4  chr4_66616354     AAsi    T    A        0      0        2 
   4  chr4_66616354     AKia    T    A        0      0        2 
   4  chr4_66616354     AOna    T    A        0      0        2 
   4  chr4_66616354     ASom    T    A        0      0        2 
   4  chr4_66616354     HCab    T    A        0      0        2 
   4  chr4_66616354     HPrz    T    A        0      0        2 
   4  chr4_66616354     ZBoe    T    A        0      0        2 
   4  chr4_66616354     ZGre    T    A      0.5      1        2 
   4  chr4_66616354     ZHar    T    A        0      0        2 
   4  chr4_66616354   Sample    T    A        0      0        2 
   4  chr4_66617622     AAsi    A    G        0      0        2 
   4  chr4_66617622     AKia    A    G        1      2        2 
   4  chr4_66617622     AOna    A    G        1      2        2 
   4  chr4_66617622     ASom    A    G        0      0        2 
   4  chr4_66617622     HCab    A    G        0      0        2 
   4  chr4_66617622     HPrz    A    G        0      0        2 
   4  chr4_66617622     ZBoe    A    G        0      0        2 
   4  chr4_66617622     ZGre    A    G        0      0        2 
   4  chr4_66617622     ZHar    A    G        0      0        2 
   4  chr4_66617622   Sample    A    G        0      0        2 
   4  chr4_66621762     AAsi    T    C        0      0        2 
   4  chr4_66621762     AKia    T    C        0      0        2 
   4  chr4_66621762     AOna    T    C        0      0        2 
   4  chr4_66621762     ASom    T    C        0      0        2 
   4  chr4_66621762     HCab    T    C        1      2        2 
   4  chr4_66621762     HPrz    T    C        1      2        2 
   4  chr4_66621762     ZBoe    T    C        0      0        2 
   4  chr4_66621762     ZGre    T    C        0      0        2 
   4  chr4_66621762     ZHar    T    C        0      0        2 
   4  chr4_66621762   Sample    T    C        0      0        2 
   4  chr4_66626496     AAsi    A    T        1      2        2 
   4  chr4_66626496     AKia    A    T        0      0        2 
   4  chr4_66626496     AOna    A    T        0      0        2 
   4  chr4_66626496     ASom    A    T        0      0        2 
   4  chr4_66626496     HCab    A    T        0      0        2 
   4  chr4_66626496     HPrz    A    T        0      0        2 
   4  chr4_66626496     ZBoe    A    T        0      0        2 
   4  chr4_66626496     ZGre    A    T        0      0        2 
   4  chr4_66626496     ZHar    A    T        0      0        2 
   4  chr4_66626496   Sample    A    T        0      0        2 
   4  chr4_66628795     AAsi    T    C        0      0        2 
   4  chr4_66628795     AKia    T    C        0      0        2 
   4  chr4_66628795     AOna    T    C        0      0        2 
   4  chr4_66628795     ASom    T    C        0      0        2 
   4  chr4_66628795     HCab    T    C        0      0        2 
   4  chr4_66628795     HPrz    T    C        0      0        2 
   4  chr4_66628795     ZBoe    T    C        1      2        2 
   4  chr4_66628795     ZGre    T    C        0      0        2 
   4  chr4_66628795     ZHar    T    C        0      0        2 
   4  chr4_66628795   Sample    T    C        0      0        2 
   4  chr4_66628945     AAsi    C    T        0      0        2 
   4  chr4_66628945     AKia    C    T        0      0        2 
   4  chr4_66628945     AOna    C    T        0      0        2 
   4  chr4_66628945     ASom    C    T      0.5      1        2 
   4  chr4_66628945     HCab    C    T        0      0        2 
   4  chr4_66628945     HPrz    C    T        0      0        2 
   4  chr4_66628945     ZBoe    C    T        0      0        2 
   4  chr4_66628945     ZGre    C    T        0      0        2 
   4  chr4_66628945     ZHar    C    T        0      0        2 
   4  chr4_66628945   Sample    C    T        0      0        2 
   4  chr4_66630178     AAsi    A    C        0      0        2 
   4  chr4_66630178     AKia    A    C        0      0        2 
   4  chr4_66630178     AOna    A    C        0      0        2 
   4  chr4_66630178     ASom    A    C        0      0        2 
   4  chr4_66630178     HCab    A    C        1      2        2 
   4  chr4_66630178     HPrz    A    C        1      2        2 
   4  chr4_66630178     ZBoe    A    C        0      0        2 
   4  chr4_66630178     ZGre    A    C        0      0        2 
   4  chr4_66630178     ZHar    A    C        0      0        2 
   4  chr4_66630178   Sample    A    C        0      0        2 
   4  chr4_66641289     AAsi    T    C        0      0        2 
   4  chr4_66641289     AKia    T    C        1      2        2 
   4  chr4_66641289     AOna    T    C        0      0        2 
   4  chr4_66641289     ASom    T    C        0      0        2 
   4  chr4_66641289     HCab    T    C        0      0        2 
   4  chr4_66641289     HPrz    T    C        0      0        2 
   4  chr4_66641289     ZBoe    T    C        0      0        2 
   4  chr4_66641289     ZGre    T    C        0      0        2 
   4  chr4_66641289     ZHar    T    C        0      0        2 
   4  chr4_66641289   Sample    T    C        0      0        2 
   4  chr4_66645721     AAsi    T    C      0.5      1        2 
   4  chr4_66645721     AKia    T    C        0      0        2 
   4  chr4_66645721     AOna    T    C        0      0        2 
   4  chr4_66645721     ASom    T    C        0      0        2 
   4  chr4_66645721     HCab    T    C        0      0        2 
   4  chr4_66645721     HPrz    T    C        0      0        2 
   4  chr4_66645721     ZBoe    T    C        0      0        2 
   4  chr4_66645721     ZGre    T    C        0      0        2 
   4  chr4_66645721     ZHar    T    C        0      0        2 
   4  chr4_66645721   Sample    T    C        0      0        2 
   4  chr4_66648475     AAsi    A    G        0      0        2 
   4  chr4_66648475     AKia    A    G        0      0        2 
   4  chr4_66648475     AOna    A    G        0      0        2 
   4  chr4_66648475     ASom    A    G        0      0        2 
   4  chr4_66648475     HCab    A    G        1      2        2 
   4  chr4_66648475     HPrz    A    G        1      2        2 
   4  chr4_66648475     ZBoe    A    G        0      0        2 
   4  chr4_66648475     ZGre    A    G        0      0        2 
   4  chr4_66648475     ZHar    A    G        0      0        2 
   4  chr4_66648475   Sample    A    G        0      0        2 
   4  chr4_66648847     AAsi    G    A        0      0        2 
   4  chr4_66648847     AKia    G    A        0      0        2 
   4  chr4_66648847     AOna    G    A        0      0        2 
   4  chr4_66648847     ASom    G    A        1      2        2 
   4  chr4_66648847     HCab    G    A        0      0        2 
   4  chr4_66648847     HPrz    G    A        0      0        2 
   4  chr4_66648847     ZBoe    G    A        0      0        2 
   4  chr4_66648847     ZGre    G    A        0      0        2 
   4  chr4_66648847     ZHar    G    A        0      0        2 
   4  chr4_66648847   Sample    G    A        0      0        2 
   4  chr4_66651431     AAsi    A    G        0      0        2 
   4  chr4_66651431     AKia    A    G        0      0        2 
   4  chr4_66651431     AOna    A    G        0      0        2 
   4  chr4_66651431     ASom    A    G        0      0        2 
   4  chr4_66651431     HCab    A    G        0      0        2 
   4  chr4_66651431     HPrz    A    G        0      0        2 
   4  chr4_66651431     ZBoe    A    G        0      0        2 
   4  chr4_66651431     ZGre    A    G        0      0        2 
   4  chr4_66651431     ZHar    A    G      0.5      1        2 
   4  chr4_66651431   Sample    A    G        0      0        2 
   4  chr4_66651464     AAsi    A    G        0      0        2 
   4  chr4_66651464     AKia    A    G        0      0        2 
   4  chr4_66651464     AOna    A    G        1      2        2 
   4  chr4_66651464     ASom    A    G        0      0        2 
   4  chr4_66651464     HCab    A    G        0      0        2 
   4  chr4_66651464     HPrz    A    G        0      0        2 
   4  chr4_66651464     ZBoe    A    G        0      0        2 
   4  chr4_66651464     ZGre    A    G        0      0        2 
   4  chr4_66651464     ZHar    A    G        0      0        2 
   4  chr4_66651464   Sample    A    G        0      0        2 
   4  chr4_66651674     AAsi    G    T        0      0        2 
   4  chr4_66651674     AKia    G    T        0      0        2 
   4  chr4_66651674     AOna    G    T        0      0        2 
   4  chr4_66651674     ASom    G    T        1      2        2 
   4  chr4_66651674     HCab    G    T        0      0        2 
   4  chr4_66651674     HPrz    G    T        0      0        2 
   4  chr4_66651674     ZBoe    G    T        0      0        2 
   4  chr4_66651674     ZGre    G    T        0      0        2 
   4  chr4_66651674     ZHar    G    T        0      0        2 
   4  chr4_66651674   Sample    G    T        0      0        2 
   4  chr4_66656379     AAsi    A    G        0      0        2 
   4  chr4_66656379     AKia    A    G        0      0        2 
   4  chr4_66656379     AOna    A    G      0.5      1        2 
   4  chr4_66656379     ASom    A    G        0      0        2 
   4  chr4_66656379     HCab    A    G        0      0        2 
   4  chr4_66656379     HPrz    A    G        0      0        2 
   4  chr4_66656379     ZBoe    A    G        0      0        2 
   4  chr4_66656379     ZGre    A    G        0      0        2 
   4  chr4_66656379     ZHar    A    G        0      0        2 
   4  chr4_66656379   Sample    A    G        0      0        2 
   4  chr4_66658963     AAsi    T    C        0      0        2 
   4  chr4_66658963     AKia    T    C        0      0        2 
   4  chr4_66658963     AOna    T    C        0      0        2 
   4  chr4_66658963     ASom    T    C        0      0        2 
   4  chr4_66658963     HCab    T    C        0      0        2 
   4  chr4_66658963     HPrz    T    C        0      0        2 
   4  chr4_66658963     ZBoe    T    C        0      0        2 
   4  chr4_66658963     ZGre    T    C      0.5      1        2 
   4  chr4_66658963     ZHar    T    C        0      0        2 
   4  chr4_66658963   Sample    T    C        0      0        2 
   4  chr4_66661040     AAsi    G    T        0      0        2 
   4  chr4_66661040     AKia    G    T        0      0        2 
   4  chr4_66661040     AOna    G    T        0      0        2 
   4  chr4_66661040     ASom    G    T        0      0        2 
   4  chr4_66661040     HCab    G    T        1      2        2 
   4  chr4_66661040     HPrz    G    T        1      2        2 
   4  chr4_66661040     ZBoe    G    T        0      0        2 
   4  chr4_66661040     ZGre    G    T        0      0        2 
   4  chr4_66661040     ZHar    G    T        0      0        2 
   4  chr4_66661040   Sample    G    T        0      0        2 
   4  chr4_66662355     AAsi    C    T        0      0        2 
   4  chr4_66662355     AKia    C    T        0      0        2 
   4  chr4_66662355     AOna    C    T        0      0        2 
   4  chr4_66662355     ASom    C    T        0      0        2 
   4  chr4_66662355     HCab    C    T        0      0        2 
   4  chr4_66662355     HPrz    C    T        0      0        2 
   4  chr4_66662355     ZBoe    C    T        1      2        2 
   4  chr4_66662355     ZGre    C    T        0      0        2 
   4  chr4_66662355     ZHar    C    T        0      0        2 
   4  chr4_66662355   Sample    C    T        0      0        2 
   4  chr4_66664216     AAsi    T    C        0      0        2 
   4  chr4_66664216     AKia    T    C        0      0        2 
   4  chr4_66664216     AOna    T    C      0.5      1        2 
   4  chr4_66664216     ASom    T    C        0      0        2 
   4  chr4_66664216     HCab    T    C        0      0        2 
   4  chr4_66664216     HPrz    T    C        0      0        2 
   4  chr4_66664216     ZBoe    T    C        0      0        2 
   4  chr4_66664216     ZGre    T    C        0      0        2 
   4  chr4_66664216     ZHar    T    C        0      0        2 
   4  chr4_66664216   Sample    T    C        0      0        2 
   4  chr4_66667315     AAsi    T    C        0      0        2 
   4  chr4_66667315     AKia    T    C        0      0        2 
   4  chr4_66667315     AOna    T    C        0      0        2 
   4  chr4_66667315     ASom    T    C        0      0        2 
   4  chr4_66667315     HCab    T    C        0      0        2 
   4  chr4_66667315     HPrz    T    C      0.5      1        2 
   4  chr4_66667315     ZBoe    T    C        0      0        2 
   4  chr4_66667315     ZGre    T    C        0      0        2 
   4  chr4_66667315     ZHar    T    C        0      0        2 
   4  chr4_66667315   Sample    T    C        0      0        2 
   4  chr4_66675005     AAsi    G    A        0      0        2 
   4  chr4_66675005     AKia    G    A        0      0        2 
   4  chr4_66675005     AOna    G    A        0      0        2 
   4  chr4_66675005     ASom    G    A        0      0        2 
   4  chr4_66675005     HCab    G    A        0      0        2 
   4  chr4_66675005     HPrz    G    A        0      0        2 
   4  chr4_66675005     ZBoe    G    A        0      0        2 
   4  chr4_66675005     ZGre    G    A      0.5      1        2 
   4  chr4_66675005     ZHar    G    A        0      0        2 
   4  chr4_66675005   Sample    G    A        0      0        2 
   4  chr4_66677647     AAsi    G    A        0      0        2 
   4  chr4_66677647     AKia    G    A        0      0        2 
   4  chr4_66677647     AOna    G    A        0      0        2 
   4  chr4_66677647     ASom    G    A        0      0        2 
   4  chr4_66677647     HCab    G    A        1      2        2 
   4  chr4_66677647     HPrz    G    A        1      2        2 
   4  chr4_66677647     ZBoe    G    A        0      0        2 
   4  chr4_66677647     ZGre    G    A        0      0        2 
   4  chr4_66677647     ZHar    G    A        0      0        2 
   4  chr4_66677647   Sample    G    A        0      0        2 
   4  chr4_66680278     AAsi    A    G        1      2        2 
   4  chr4_66680278     AKia    A    G        0      0        2 
   4  chr4_66680278     AOna    A    G        1      2        2 
   4  chr4_66680278     ASom    A    G        1      2        2 
   4  chr4_66680278     HCab    A    G        0      0        2 
   4  chr4_66680278     HPrz    A    G        0      0        2 
   4  chr4_66680278     ZBoe    A    G        0      0        2 
   4  chr4_66680278     ZGre    A    G        0      0        2 
   4  chr4_66680278     ZHar    A    G        0      0        2 
   4  chr4_66680278   Sample    A    G        1      2        2 
   4  chr4_66680710     AAsi    G    A        0      0        2 
   4  chr4_66680710     AKia    G    A        0      0        2 
   4  chr4_66680710     AOna    G    A        0      0        2 
   4  chr4_66680710     ASom    G    A        0      0        2 
   4  chr4_66680710     HCab    G    A        0      0        2 
   4  chr4_66680710     HPrz    G    A        0      0        2 
   4  chr4_66680710     ZBoe    G    A        0      0        2 
   4  chr4_66680710     ZGre    G    A        0      0        2 
   4  chr4_66680710     ZHar    G    A        1      2        2 
   4  chr4_66680710   Sample    G    A        0      0        2 
   4  chr4_66683106     AAsi    C    T        0      0        2 
   4  chr4_66683106     AKia    C    T        0      0        2 
   4  chr4_66683106     AOna    C    T        0      0        2 
   4  chr4_66683106     ASom    C    T        0      0        2 
   4  chr4_66683106     HCab    C    T        0      0        2 
   4  chr4_66683106     HPrz    C    T      0.5      1        2 
   4  chr4_66683106     ZBoe    C    T        0      0        2 
   4  chr4_66683106     ZGre    C    T        0      0        2 
   4  chr4_66683106     ZHar    C    T        0      0        2 
   4  chr4_66683106   Sample    C    T        0      0        2 
   4  chr4_66684174     AAsi    T    C        0      0        2 
   4  chr4_66684174     AKia    T    C        0      0        2 
   4  chr4_66684174     AOna    T    C        0      0        2 
   4  chr4_66684174     ASom    T    C        0      0        2 
   4  chr4_66684174     HCab    T    C      0.5      1        2 
   4  chr4_66684174     HPrz    T    C      0.5      1        2 
   4  chr4_66684174     ZBoe    T    C        0      0        2 
   4  chr4_66684174     ZGre    T    C        0      0        2 
   4  chr4_66684174     ZHar    T    C        0      0        2 
   4  chr4_66684174   Sample    T    C        0      0        2 
   4  chr4_66685465     AAsi    A    C        0      0        2 
   4  chr4_66685465     AKia    A    C        0      0        2 
   4  chr4_66685465     AOna    A    C        0      0        2 
   4  chr4_66685465     ASom    A    C        0      0        2 
   4  chr4_66685465     HCab    A    C      0.5      1        2 
   4  chr4_66685465     HPrz    A    C      0.5      1        2 
   4  chr4_66685465     ZBoe    A    C        0      0        2 
   4  chr4_66685465     ZGre    A    C        0      0        2 
   4  chr4_66685465     ZHar    A    C        0      0        2 
   4  chr4_66685465   Sample    A    C        0      0        2 
   4  chr4_66685967     AAsi    A    G        0      0        2 
   4  chr4_66685967     AKia    A    G        1      2        2 
   4  chr4_66685967     AOna    A    G        0      0        2 
   4  chr4_66685967     ASom    A    G        0      0        2 
   4  chr4_66685967     HCab    A    G        0      0        2 
   4  chr4_66685967     HPrz    A    G        0      0        2 
   4  chr4_66685967     ZBoe    A    G        0      0        2 
   4  chr4_66685967     ZGre    A    G        0      0        2 
   4  chr4_66685967     ZHar    A    G        0      0        2 
   4  chr4_66685967   Sample    A    G        0      0        2 
   4  chr4_66688297     AAsi    C    T        0      0        2 
   4  chr4_66688297     AKia    C    T        0      0        2 
   4  chr4_66688297     AOna    C    T        0      0        2 
   4  chr4_66688297     ASom    C    T        0      0        2 
   4  chr4_66688297     HCab    C    T        0      0        2 
   4  chr4_66688297     HPrz    C    T        0      0        2 
   4  chr4_66688297     ZBoe    C    T        0      0        2 
   4  chr4_66688297     ZGre    C    T      0.5      1        2 
   4  chr4_66688297     ZHar    C    T        0      0        2 
   4  chr4_66688297   Sample    C    T        0      0        2 
   4  chr4_66692199     AAsi    C    T        0      0        2 
   4  chr4_66692199     AKia    C    T        0      0        2 
   4  chr4_66692199     AOna    C    T        0      0        2 
   4  chr4_66692199     ASom    C    T        0      0        2 
   4  chr4_66692199     HCab    C    T        1      2        2 
   4  chr4_66692199     HPrz    C    T        1      2        2 
   4  chr4_66692199     ZBoe    C    T        0      0        2 
   4  chr4_66692199     ZGre    C    T        0      0        2 
   4  chr4_66692199     ZHar    C    T        1      2        2 
   4  chr4_66692199   Sample    C    T        0      0        2 
   4  chr4_66692996     AAsi    G    T        0      0        2 
   4  chr4_66692996     AKia    G    T        0      0        2 
   4  chr4_66692996     AOna    G    T        0      0        2 
   4  chr4_66692996     ASom    G    T        0      0        2 
   4  chr4_66692996     HCab    G    T        1      2        2 
   4  chr4_66692996     HPrz    G    T        1      2        2 
   4  chr4_66692996     ZBoe    G    T        0      0        2 
   4  chr4_66692996     ZGre    G    T        0      0        2 
   4  chr4_66692996     ZHar    G    T        0      0        2 
   4  chr4_66692996   Sample    G    T        0      0        2 
   4  chr4_66693407     AAsi    A    G        0      0        2 
   4  chr4_66693407     AKia    A    G        0      0        2 
   4  chr4_66693407     AOna    A    G        0      0        2 
   4  chr4_66693407     ASom    A    G        0      0        2 
   4  chr4_66693407     HCab    A    G        0      0        2 
   4  chr4_66693407     HPrz    A    G        0      0        2 
   4  chr4_66693407     ZBoe    A    G        0      0        2 
   4  chr4_66693407     ZGre    A    G        1      2        2 
   4  chr4_66693407     ZHar    A    G        0      0        2 
   4  chr4_66693407   Sample    A    G        0      0        2 
   4  chr4_66693940     AAsi    G    T        0      0        2 
   4  chr4_66693940     AKia    G    T        0      0        2 
   4  chr4_66693940     AOna    G    T      0.5      1        2 
   4  chr4_66693940     ASom    G    T        0      0        2 
   4  chr4_66693940     HCab    G    T        0      0        2 
   4  chr4_66693940     HPrz    G    T        0      0        2 
   4  chr4_66693940     ZBoe    G    T        0      0        2 
   4  chr4_66693940     ZGre    G    T        0      0        2 
   4  chr4_66693940     ZHar    G    T        0      0        2 
   4  chr4_66693940   Sample    G    T        0      0        2 
   4  chr4_66694611     AAsi    G    A        1      2        2 
   4  chr4_66694611     AKia    G    A        0      0        2 
   4  chr4_66694611     AOna    G    A        0      0        2 
   4  chr4_66694611     ASom    G    A        0      0        2 
   4  chr4_66694611     HCab    G    A        0      0        2 
   4  chr4_66694611     HPrz    G    A        0      0        2 
   4  chr4_66694611     ZBoe    G    A        0      0        2 
   4  chr4_66694611     ZGre    G    A        0      0        2 
   4  chr4_66694611     ZHar    G    A        0      0        2 
   4  chr4_66694611   Sample    G    A        1      2        2 
   4  chr4_66701868     AAsi    A    G        0      0        2 
   4  chr4_66701868     AKia    A    G        0      0        2 
   4  chr4_66701868     AOna    A    G        0      0        2 
   4  chr4_66701868     ASom    A    G        0      0        2 
   4  chr4_66701868     HCab    A    G        1      2        2 
   4  chr4_66701868     HPrz    A    G        1      2        2 
   4  chr4_66701868     ZBoe    A    G        0      0        2 
   4  chr4_66701868     ZGre    A    G        0      0        2 
   4  chr4_66701868     ZHar    A    G        0      0        2 
   4  chr4_66701868   Sample    A    G        0      0        2 
   4  chr4_66704618     AAsi    T    G        0      0        2 
   4  chr4_66704618     AKia    T    G        0      0        2 
   4  chr4_66704618     AOna    T    G        0      0        2 
   4  chr4_66704618     ASom    T    G        1      2        2 
   4  chr4_66704618     HCab    T    G        0      0        2 
   4  chr4_66704618     HPrz    T    G        0      0        2 
   4  chr4_66704618     ZBoe    T    G        0      0        2 
   4  chr4_66704618     ZGre    T    G        0      0        2 
   4  chr4_66704618     ZHar    T    G        0      0        2 
   4  chr4_66704618   Sample    T    G        0      0        2 
   4  chr4_66713759     AAsi    A    G        0      0        2 
   4  chr4_66713759     AKia    A    G        0      0        2 
   4  chr4_66713759     AOna    A    G        0      0        2 
   4  chr4_66713759     ASom    A    G        0      0        2 
   4  chr4_66713759     HCab    A    G        1      2        2 
   4  chr4_66713759     HPrz    A    G        1      2        2 
   4  chr4_66713759     ZBoe    A    G        0      0        2 
   4  chr4_66713759     ZGre    A    G        0      0        2 
   4  chr4_66713759     ZHar    A    G        0      0        2 
   4  chr4_66713759   Sample    A    G        0      0        2 
   4  chr4_66715085     AAsi    T    C        0      0        2 
   4  chr4_66715085     AKia    T    C        0      0        2 
   4  chr4_66715085     AOna    T    C        0      0        2 
   4  chr4_66715085     ASom    T    C        0      0        2 
   4  chr4_66715085     HCab    T    C        0      0        2 
   4  chr4_66715085     HPrz    T    C        0      0        2 
   4  chr4_66715085     ZBoe    T    C        1      2        2 
   4  chr4_66715085     ZGre    T    C        1      2        2 
   4  chr4_66715085     ZHar    T    C        1      2        2 
   4  chr4_66715085   Sample    T    C        0      0        2 
   4  chr4_66718588     AAsi    C    T        0      0        2 
   4  chr4_66718588     AKia    C    T        0      0        2 
   4  chr4_66718588     AOna    C    T        0      0        2 
   4  chr4_66718588     ASom    C    T        0      0        2 
   4  chr4_66718588     HCab    C    T        1      2        2 
   4  chr4_66718588     HPrz    C    T        1      2        2 
   4  chr4_66718588     ZBoe    C    T        0      0        2 
   4  chr4_66718588     ZGre    C    T        0      0        2 
   4  chr4_66718588     ZHar    C    T        0      0        2 
   4  chr4_66718588   Sample    C    T        0      0        2 
   4  chr4_66720959     AAsi    G    A        0      0        2 
   4  chr4_66720959     AKia    G    A        1      2        2 
   4  chr4_66720959     AOna    G    A        0      0        2 
   4  chr4_66720959     ASom    G    A        0      0        2 
   4  chr4_66720959     HCab    G    A        0      0        2 
   4  chr4_66720959     HPrz    G    A        0      0        2 
   4  chr4_66720959     ZBoe    G    A        0      0        2 
   4  chr4_66720959     ZGre    G    A        0      0        2 
   4  chr4_66720959     ZHar    G    A        0      0        2 
   4  chr4_66720959   Sample    G    A        0      0        2 
   4  chr4_66728308     AAsi    C    T        0      0        2 
   4  chr4_66728308     AKia    C    T        0      0        2 
   4  chr4_66728308     AOna    C    T        0      0        2 
   4  chr4_66728308     ASom    C    T        0      0        2 
   4  chr4_66728308     HCab    C    T        0      0        2 
   4  chr4_66728308     HPrz    C    T        1      2        2 
   4  chr4_66728308     ZBoe    C    T        0      0        2 
   4  chr4_66728308     ZGre    C    T        0      0        2 
   4  chr4_66728308     ZHar    C    T        0      0        2 
   4  chr4_66728308   Sample    C    T        0      0        2 
   4  chr4_66728378     AAsi    A    G        0      0        2 
   4  chr4_66728378     AKia    A    G        0      0        2 
   4  chr4_66728378     AOna    A    G        0      0        2 
   4  chr4_66728378     ASom    A    G        0      0        2 
   4  chr4_66728378     HCab    A    G        1      2        2 
   4  chr4_66728378     HPrz    A    G        1      2        2 
   4  chr4_66728378     ZBoe    A    G        0      0        2 
   4  chr4_66728378     ZGre    A    G        0      0        2 
   4  chr4_66728378     ZHar    A    G        0      0        2 
   4  chr4_66728378   Sample    A    G        0      0        2 
   4  chr4_66729457     AAsi    T    C        0      0        2 
   4  chr4_66729457     AKia    T    C        0      0        2 
   4  chr4_66729457     AOna    T    C        0      0        2 
   4  chr4_66729457     ASom    T    C        0      0        2 
   4  chr4_66729457     HCab    T    C        1      2        2 
   4  chr4_66729457     HPrz    T    C        1      2        2 
   4  chr4_66729457     ZBoe    T    C        0      0        2 
   4  chr4_66729457     ZGre    T    C        0      0        2 
   4  chr4_66729457     ZHar    T    C        0      0        2 
   4  chr4_66729457   Sample    T    C        0      0        2 
   4  chr4_66730551     AAsi    G    C        0      0        2 
   4  chr4_66730551     AKia    G    C        0      0        2 
   4  chr4_66730551     AOna    G    C        0      0        2 
   4  chr4_66730551     ASom    G    C        0      0        2 
   4  chr4_66730551     HCab    G    C        1      2        2 
   4  chr4_66730551     HPrz    G    C        1      2        2 
   4  chr4_66730551     ZBoe    G    C        0      0        2 
   4  chr4_66730551     ZGre    G    C        0      0        2 
   4  chr4_66730551     ZHar    G    C        0      0        2 
   4  chr4_66730551   Sample    G    C        0      0        2 
   4  chr4_66730915     AAsi    A    C        0      0        2 
   4  chr4_66730915     AKia    A    C        0      0        2 
   4  chr4_66730915     AOna    A    C        0      0        2 
   4  chr4_66730915     ASom    A    C        0      0        2 
   4  chr4_66730915     HCab    A    C        1      2        2 
   4  chr4_66730915     HPrz    A    C        1      2        2 
   4  chr4_66730915     ZBoe    A    C        0      0        2 
   4  chr4_66730915     ZGre    A    C        0      0        2 
   4  chr4_66730915     ZHar    A    C        0      0        2 
   4  chr4_66730915   Sample    A    C        0      0        2 
   4  chr4_66733109     AAsi    T    C        1      2        2 
   4  chr4_66733109     AKia    T    C        1      2        2 
   4  chr4_66733109     AOna    T    C        1      2        2 
   4  chr4_66733109     ASom    T    C        1      2        2 
   4  chr4_66733109     HCab    T    C        0      0        2 
   4  chr4_66733109     HPrz    T    C        0      0        2 
   4  chr4_66733109     ZBoe    T    C        0      0        2 
   4  chr4_66733109     ZGre    T    C        0      0        2 
   4  chr4_66733109     ZHar    T    C        0      0        2 
   4  chr4_66733109   Sample    T    C        1      2        2 
   4  chr4_66735303     AAsi    T    G        0      0        2 
   4  chr4_66735303     AKia    T    G        0      0        2 
   4  chr4_66735303     AOna    T    G        0      0        2 
   4  chr4_66735303     ASom    T    G        0      0        2 
   4  chr4_66735303     HCab    T    G        1      2        2 
   4  chr4_66735303     HPrz    T    G        1      2        2 
   4  chr4_66735303     ZBoe    T    G        0      0        2 
   4  chr4_66735303     ZGre    T    G        0      0        2 
   4  chr4_66735303     ZHar    T    G        0      0        2 
   4  chr4_66735303   Sample    T    G        0      0        2 
   4  chr4_66741116     AAsi    C    T        0      0        2 
   4  chr4_66741116     AKia    C    T        0      0        2 
   4  chr4_66741116     AOna    C    T        0      0        2 
   4  chr4_66741116     ASom    C    T        0      0        2 
   4  chr4_66741116     HCab    C    T        0      0        2 
   4  chr4_66741116     HPrz    C    T      0.5      1        2 
   4  chr4_66741116     ZBoe    C    T        0      0        2 
   4  chr4_66741116     ZGre    C    T        0      0        2 
   4  chr4_66741116     ZHar    C    T        0      0        2 
   4  chr4_66741116   Sample    C    T        0      0        2 
   4  chr4_66742549     AAsi    C    T        0      0        2 
   4  chr4_66742549     AKia    C    T        0      0        2 
   4  chr4_66742549     AOna    C    T        0      0        2 
   4  chr4_66742549     ASom    C    T        0      0        2 
   4  chr4_66742549     HCab    C    T        0      0        2 
   4  chr4_66742549     HPrz    C    T      0.5      1        2 
   4  chr4_66742549     ZBoe    C    T        0      0        2 
   4  chr4_66742549     ZGre    C    T        0      0        2 
   4  chr4_66742549     ZHar    C    T        0      0        2 
   4  chr4_66742549   Sample    C    T        0      0        2 
   4  chr4_66743543     AAsi    C    A        0      0        2 
   4  chr4_66743543     AKia    C    A        0      0        2 
   4  chr4_66743543     AOna    C    A        0      0        2 
   4  chr4_66743543     ASom    C    A        0      0        2 
   4  chr4_66743543     HCab    C    A        0      0        2 
   4  chr4_66743543     HPrz    C    A        0      0        2 
   4  chr4_66743543     ZBoe    C    A        0      0        2 
   4  chr4_66743543     ZGre    C    A        1      2        2 
   4  chr4_66743543     ZHar    C    A        0      0        2 
   4  chr4_66743543   Sample    C    A        0      0        2 
   4  chr4_66744519     AAsi    G    C        0      0        2 
   4  chr4_66744519     AKia    G    C        1      2        2 
   4  chr4_66744519     AOna    G    C        0      0        2 
   4  chr4_66744519     ASom    G    C        0      0        2 
   4  chr4_66744519     HCab    G    C        0      0        2 
   4  chr4_66744519     HPrz    G    C        0      0        2 
   4  chr4_66744519     ZBoe    G    C        0      0        2 
   4  chr4_66744519     ZGre    G    C        0      0        2 
   4  chr4_66744519     ZHar    G    C        0      0        2 
   4  chr4_66744519   Sample    G    C        0      0        2 
   4  chr4_66747264     AAsi    C    T        0      0        2 
   4  chr4_66747264     AKia    C    T        0      0        2 
   4  chr4_66747264     AOna    C    T        0      0        2 
   4  chr4_66747264     ASom    C    T        0      0        2 
   4  chr4_66747264     HCab    C    T        0      0        2 
   4  chr4_66747264     HPrz    C    T        0      0        2 
   4  chr4_66747264     ZBoe    C    T        0      0        2 
   4  chr4_66747264     ZGre    C    T      0.5      1        2 
   4  chr4_66747264     ZHar    C    T        1      2        2 
   4  chr4_66747264   Sample    C    T        0      0        2 
   4  chr4_66748677     AAsi    A    G        0      0        2 
   4  chr4_66748677     AKia    A    G        0      0        2 
   4  chr4_66748677     AOna    A    G        0      0        2 
   4  chr4_66748677     ASom    A    G        0      0        2 
   4  chr4_66748677     HCab    A    G        0      0        2 
   4  chr4_66748677     HPrz    A    G        0      0        2 
   4  chr4_66748677     ZBoe    A    G      0.5      1        2 
   4  chr4_66748677     ZGre    A    G        0      0        2 
   4  chr4_66748677     ZHar    A    G        0      0        2 
   4  chr4_66748677   Sample    A    G        0      0        2 
   4  chr4_66766500     AAsi    G    A        0      0        2 
   4  chr4_66766500     AKia    G    A        0      0        2 
   4  chr4_66766500     AOna    G    A        0      0        2 
   4  chr4_66766500     ASom    G    A        0      0        2 
   4  chr4_66766500     HCab    G    A        1      2        2 
   4  chr4_66766500     HPrz    G    A        1      2        2 
   4  chr4_66766500     ZBoe    G    A        0      0        2 
   4  chr4_66766500     ZGre    G    A        0      0        2 
   4  chr4_66766500     ZHar    G    A        0      0        2 
   4  chr4_66766500   Sample    G    A        0      0        2 
   4  chr4_66769219     AAsi    A    T        0      0        2 
   4  chr4_66769219     AKia    A    T        0      0        2 
   4  chr4_66769219     AOna    A    T        0      0        2 
   4  chr4_66769219     ASom    A    T        0      0        2 
   4  chr4_66769219     HCab    A    T        0      0        2 
   4  chr4_66769219     HPrz    A    T        0      0        2 
   4  chr4_66769219     ZBoe    A    T        1      2        2 
   4  chr4_66769219     ZGre    A    T        1      2        2 
   4  chr4_66769219     ZHar    A    T        1      2        2 
   4  chr4_66769219   Sample    A    T        0      0        2 
   4  chr4_66781560     AAsi    A    T        0      0        2 
   4  chr4_66781560     AKia    A    T        0      0        2 
   4  chr4_66781560     AOna    A    T        0      0        2 
   4  chr4_66781560     ASom    A    T        0      0        2 
   4  chr4_66781560     HCab    A    T        0      0        2 
   4  chr4_66781560     HPrz    A    T        0      0        2 
   4  chr4_66781560     ZBoe    A    T        0      0        2 
   4  chr4_66781560     ZGre    A    T        1      2        2 
   4  chr4_66781560     ZHar    A    T        0      0        2 
   4  chr4_66781560   Sample    A    T        0      0        2 
   4  chr4_66783896     AAsi    T    C        0      0        2 
   4  chr4_66783896     AKia    T    C        0      0        2 
   4  chr4_66783896     AOna    T    C        0      0        2 
   4  chr4_66783896     ASom    T    C        0      0        2 
   4  chr4_66783896     HCab    T    C        0      0        2 
   4  chr4_66783896     HPrz    T    C        0      0        2 
   4  chr4_66783896     ZBoe    T    C        0      0        2 
   4  chr4_66783896     ZGre    T    C        1      2        2 
   4  chr4_66783896     ZHar    T    C        0      0        2 
   4  chr4_66783896   Sample    T    C        0      0        2 
   4  chr4_66784344     AAsi    A    C        0      0        2 
   4  chr4_66784344     AKia    A    C        0      0        2 
   4  chr4_66784344     AOna    A    C        0      0        2 
   4  chr4_66784344     ASom    A    C        0      0        2 
   4  chr4_66784344     HCab    A    C        1      2        2 
   4  chr4_66784344     HPrz    A    C        1      2        2 
   4  chr4_66784344     ZBoe    A    C        0      0        2 
   4  chr4_66784344     ZGre    A    C        0      0        2 
   4  chr4_66784344     ZHar    A    C        0      0        2 
   4  chr4_66784344   Sample    A    C        0      0        2 
   4  chr4_66790293     AAsi    C    T        0      0        2 
   4  chr4_66790293     AKia    C    T      0.5      1        2 
   4  chr4_66790293     AOna    C    T        0      0        2 
   4  chr4_66790293     ASom    C    T        0      0        2 
   4  chr4_66790293     HCab    C    T        0      0        2 
   4  chr4_66790293     HPrz    C    T        0      0        2 
   4  chr4_66790293     ZBoe    C    T        0      0        2 
   4  chr4_66790293     ZGre    C    T        0      0        2 
   4  chr4_66790293     ZHar    C    T        0      0        2 
   4  chr4_66790293   Sample    C    T        0      0        2 
   4  chr4_66790775     AAsi    T    C      0.5      1        2 
   4  chr4_66790775     AKia    T    C        0      0        2 
   4  chr4_66790775     AOna    T    C        0      0        2 
   4  chr4_66790775     ASom    T    C        0      0        2 
   4  chr4_66790775     HCab    T    C        0      0        2 
   4  chr4_66790775     HPrz    T    C        0      0        2 
   4  chr4_66790775     ZBoe    T    C        0      0        2 
   4  chr4_66790775     ZGre    T    C        0      0        2 
   4  chr4_66790775     ZHar    T    C        0      0        2 
   4  chr4_66790775   Sample    T    C        0      0        2 
   4  chr4_66791105     AAsi    A    T        0      0        2 
   4  chr4_66791105     AKia    A    T        0      0        2 
   4  chr4_66791105     AOna    A    T        0      0        2 
   4  chr4_66791105     ASom    A    T        0      0        2 
   4  chr4_66791105     HCab    A    T        1      2        2 
   4  chr4_66791105     HPrz    A    T        1      2        2 
   4  chr4_66791105     ZBoe    A    T        0      0        2 
   4  chr4_66791105     ZGre    A    T        0      0        2 
   4  chr4_66791105     ZHar    A    T        0      0        2 
   4  chr4_66791105   Sample    A    T        0      0        2 
   4  chr4_66792945     AAsi    G    T        0      0        2 
   4  chr4_66792945     AKia    G    T        0      0        2 
   4  chr4_66792945     AOna    G    T        0      0        2 
   4  chr4_66792945     ASom    G    T        0      0        2 
   4  chr4_66792945     HCab    G    T        0      0        2 
   4  chr4_66792945     HPrz    G    T        0      0        2 
   4  chr4_66792945     ZBoe    G    T        1      2        2 
   4  chr4_66792945     ZGre    G    T        0      0        2 
   4  chr4_66792945     ZHar    G    T        0      0        2 
   4  chr4_66792945   Sample    G    T        0      0        2 
   4  chr4_66796534     AAsi    C    T        0      0        2 
   4  chr4_66796534     AKia    C    T        0      0        2 
   4  chr4_66796534     AOna    C    T        0      0        2 
   4  chr4_66796534     ASom    C    T        0      0        2 
   4  chr4_66796534     HCab    C    T        0      0        2 
   4  chr4_66796534     HPrz    C    T      0.5      1        2 
   4  chr4_66796534     ZBoe    C    T        0      0        2 
   4  chr4_66796534     ZGre    C    T        0      0        2 
   4  chr4_66796534     ZHar    C    T        0      0        2 
   4  chr4_66796534   Sample    C    T        0      0        2 
   4  chr4_66798133     AAsi    A    G        0      0        2 
   4  chr4_66798133     AKia    A    G        0      0        2 
   4  chr4_66798133     AOna    A    G        0      0        2 
   4  chr4_66798133     ASom    A    G        0      0        2 
   4  chr4_66798133     HCab    A    G        0      0        2 
   4  chr4_66798133     HPrz    A    G        0      0        2 
   4  chr4_66798133     ZBoe    A    G        0      0        2 
   4  chr4_66798133     ZGre    A    G        0      0        2 
   4  chr4_66798133     ZHar    A    G      0.5      1        2 
   4  chr4_66798133   Sample    A    G        0      0        2 
   4  chr4_66808173     AAsi    A    G        0      0        2 
   4  chr4_66808173     AKia    A    G        0      0        2 
   4  chr4_66808173     AOna    A    G        0      0        2 
   4  chr4_66808173     ASom    A    G        0      0        2 
   4  chr4_66808173     HCab    A    G        0      0        2 
   4  chr4_66808173     HPrz    A    G        0      0        2 
   4  chr4_66808173     ZBoe    A    G        0      0        2 
   4  chr4_66808173     ZGre    A    G        1      2        2 
   4  chr4_66808173     ZHar    A    G        0      0        2 
   4  chr4_66808173   Sample    A    G        0      0        2 
   4  chr4_66809226     AAsi    A    G        0      0        2 
   4  chr4_66809226     AKia    A    G        0      0        2 
   4  chr4_66809226     AOna    A    G        0      0        2 
   4  chr4_66809226     ASom    A    G        0      0        2 
   4  chr4_66809226     HCab    A    G        0      0        2 
   4  chr4_66809226     HPrz    A    G        0      0        2 
   4  chr4_66809226     ZBoe    A    G        0      0        2 
   4  chr4_66809226     ZGre    A    G        0      0        2 
   4  chr4_66809226     ZHar    A    G        1      2        2 
   4  chr4_66809226   Sample    A    G        0      0        2 
   4  chr4_66810768     AAsi    A    C        0      0        2 
   4  chr4_66810768     AKia    A    C        0      0        2 
   4  chr4_66810768     AOna    A    C        0      0        2 
   4  chr4_66810768     ASom    A    C        0      0        2 
   4  chr4_66810768     HCab    A    C        0      0        2 
   4  chr4_66810768     HPrz    A    C      0.5      1        2 
   4  chr4_66810768     ZBoe    A    C        0      0        2 
   4  chr4_66810768     ZGre    A    C        0      0        2 
   4  chr4_66810768     ZHar    A    C        0      0        2 
   4  chr4_66810768   Sample    A    C        0      0        2 
   4  chr4_66815464     AAsi    A    G        0      0        2 
   4  chr4_66815464     AKia    A    G        0      0        2 
   4  chr4_66815464     AOna    A    G        0      0        2 
   4  chr4_66815464     ASom    A    G        0      0        2 
   4  chr4_66815464     HCab    A    G        0      0        2 
   4  chr4_66815464     HPrz    A    G        0      0        2 
   4  chr4_66815464     ZBoe    A    G        0      0        2 
   4  chr4_66815464     ZGre    A    G        0      0        2 
   4  chr4_66815464     ZHar    A    G        1      2        2 
   4  chr4_66815464   Sample    A    G        0      0        2 
   4  chr4_66816386     AAsi    T    C        0      0        2 
   4  chr4_66816386     AKia    T    C      0.5      1        2 
   4  chr4_66816386     AOna    T    C        0      0        2 
   4  chr4_66816386     ASom    T    C        0      0        2 
   4  chr4_66816386     HCab    T    C        0      0        2 
   4  chr4_66816386     HPrz    T    C        0      0        2 
   4  chr4_66816386     ZBoe    T    C        0      0        2 
   4  chr4_66816386     ZGre    T    C        0      0        2 
   4  chr4_66816386     ZHar    T    C        0      0        2 
   4  chr4_66816386   Sample    T    C        0      0        2 
   4  chr4_66816639     AAsi    A    G        0      0        2 
   4  chr4_66816639     AKia    A    G        0      0        2 
   4  chr4_66816639     AOna    A    G        0      0        2 
   4  chr4_66816639     ASom    A    G        0      0        2 
   4  chr4_66816639     HCab    A    G        0      0        2 
   4  chr4_66816639     HPrz    A    G        0      0        2 
   4  chr4_66816639     ZBoe    A    G      0.5      1        2 
   4  chr4_66816639     ZGre    A    G        0      0        2 
   4  chr4_66816639     ZHar    A    G        0      0        2 
   4  chr4_66816639   Sample    A    G        0      0        2 
   4  chr4_66820191     AAsi    C    T        0      0        2 
   4  chr4_66820191     AKia    C    T      0.5      1        2 
   4  chr4_66820191     AOna    C    T        0      0        2 
   4  chr4_66820191     ASom    C    T        0      0        2 
   4  chr4_66820191     HCab    C    T        0      0        2 
   4  chr4_66820191     HPrz    C    T        0      0        2 
   4  chr4_66820191     ZBoe    C    T        0      0        2 
   4  chr4_66820191     ZGre    C    T        0      0        2 
   4  chr4_66820191     ZHar    C    T        0      0        2 
   4  chr4_66820191   Sample    C    T        0      0        2 
   4  chr4_66821548     AAsi    G    A        1      2        2 
   4  chr4_66821548     AKia    G    A        0      0        2 
   4  chr4_66821548     AOna    G    A        0      0        2 
   4  chr4_66821548     ASom    G    A        1      2        2 
   4  chr4_66821548     HCab    G    A        0      0        2 
   4  chr4_66821548     HPrz    G    A        0      0        2 
   4  chr4_66821548     ZBoe    G    A        0      0        2 
   4  chr4_66821548     ZGre    G    A        0      0        2 
   4  chr4_66821548     ZHar    G    A        0      0        2 
   4  chr4_66821548   Sample    G    A        1      2        2 
   4  chr4_66822798     AAsi    G    T        0      0        2 
   4  chr4_66822798     AKia    G    T        0      0        2 
   4  chr4_66822798     AOna    G    T        0      0        2 
   4  chr4_66822798     ASom    G    T        0      0        2 
   4  chr4_66822798     HCab    G    T        0      0        2 
   4  chr4_66822798     HPrz    G    T        0      0        2 
   4  chr4_66822798     ZBoe    G    T        0      0        2 
   4  chr4_66822798     ZGre    G    T        1      2        2 
   4  chr4_66822798     ZHar    G    T        0      0        2 
   4  chr4_66822798   Sample    G    T        0      0        2 
   4  chr4_66829010     AAsi    C    T        0      0        2 
   4  chr4_66829010     AKia    C    T        0      0        2 
   4  chr4_66829010     AOna    C    T        0      0        2 
   4  chr4_66829010     ASom    C    T        0      0        2 
   4  chr4_66829010     HCab    C    T        1      2        2 
   4  chr4_66829010     HPrz    C    T        1      2        2 
   4  chr4_66829010     ZBoe    C    T        0      0        2 
   4  chr4_66829010     ZGre    C    T        0      0        2 
   4  chr4_66829010     ZHar    C    T        0      0        2 
   4  chr4_66829010   Sample    C    T        0      0        2 
   4  chr4_66829175     AAsi    T    C        0      0        2 
   4  chr4_66829175     AKia    T    C        0      0        2 
   4  chr4_66829175     AOna    T    C        0      0        2 
   4  chr4_66829175     ASom    T    C        0      0        2 
   4  chr4_66829175     HCab    T    C        1      2        2 
   4  chr4_66829175     HPrz    T    C        1      2        2 
   4  chr4_66829175     ZBoe    T    C        0      0        2 
   4  chr4_66829175     ZGre    T    C        0      0        2 
   4  chr4_66829175     ZHar    T    C        0      0        2 
   4  chr4_66829175   Sample    T    C        0      0        2 
   4  chr4_66829751     AAsi    A    G        0      0        2 
   4  chr4_66829751     AKia    A    G        0      0        2 
   4  chr4_66829751     AOna    A    G      0.5      1        2 
   4  chr4_66829751     ASom    A    G        0      0        2 
   4  chr4_66829751     HCab    A    G        0      0        2 
   4  chr4_66829751     HPrz    A    G        0      0        2 
   4  chr4_66829751     ZBoe    A    G        0      0        2 
   4  chr4_66829751     ZGre    A    G        0      0        2 
   4  chr4_66829751     ZHar    A    G        0      0        2 
   4  chr4_66829751   Sample    A    G        0      0        2 
   4  chr4_66834455     AAsi    T    C        0      0        2 
   4  chr4_66834455     AKia    T    C        0      0        2 
   4  chr4_66834455     AOna    T    C        0      0        2 
   4  chr4_66834455     ASom    T    C        0      0        2 
   4  chr4_66834455     HCab    T    C        0      0        2 
   4  chr4_66834455     HPrz    T    C        0      0        2 
   4  chr4_66834455     ZBoe    T    C        1      2        2 
   4  chr4_66834455     ZGre    T    C        1      2        2 
   4  chr4_66834455     ZHar    T    C        0      0        2 
   4  chr4_66834455   Sample    T    C        0      0        2 
   4  chr4_66836110     AAsi    G    A        0      0        2 
   4  chr4_66836110     AKia    G    A        0      0        2 
   4  chr4_66836110     AOna    G    A        0      0        2 
   4  chr4_66836110     ASom    G    A        0      0        2 
   4  chr4_66836110     HCab    G    A      0.5      1        2 
   4  chr4_66836110     HPrz    G    A        0      0        2 
   4  chr4_66836110     ZBoe    G    A        0      0        2 
   4  chr4_66836110     ZGre    G    A        0      0        2 
   4  chr4_66836110     ZHar    G    A        0      0        2 
   4  chr4_66836110   Sample    G    A        0      0        2 
   4  chr4_66842795     AAsi    G    A        0      0        2 
   4  chr4_66842795     AKia    G    A        0      0        2 
   4  chr4_66842795     AOna    G    A        0      0        2 
   4  chr4_66842795     ASom    G    A        0      0        2 
   4  chr4_66842795     HCab    G    A        1      2        2 
   4  chr4_66842795     HPrz    G    A        1      2        2 
   4  chr4_66842795     ZBoe    G    A        0      0        2 
   4  chr4_66842795     ZGre    G    A        0      0        2 
   4  chr4_66842795     ZHar    G    A        0      0        2 
   4  chr4_66842795   Sample    G    A        0      0        2 
   4  chr4_66842859     AAsi    A    C        0      0        2 
   4  chr4_66842859     AKia    A    C        0      0        2 
   4  chr4_66842859     AOna    A    C        0      0        2 
   4  chr4_66842859     ASom    A    C        0      0        2 
   4  chr4_66842859     HCab    A    C        0      0        2 
   4  chr4_66842859     HPrz    A    C        0      0        2 
   4  chr4_66842859     ZBoe    A    C        0      0        2 
   4  chr4_66842859     ZGre    A    C        0      0        2 
   4  chr4_66842859     ZHar    A    C        1      2        2 
   4  chr4_66842859   Sample    A    C        0      0        2 
   4  chr4_66845302     AAsi    A    G        0      0        2 
   4  chr4_66845302     AKia    A    G        0      0        2 
   4  chr4_66845302     AOna    A    G        0      0        2 
   4  chr4_66845302     ASom    A    G        0      0        2 
   4  chr4_66845302     HCab    A    G      0.5      1        2 
   4  chr4_66845302     HPrz    A    G      0.5      1        2 
   4  chr4_66845302     ZBoe    A    G        0      0        2 
   4  chr4_66845302     ZGre    A    G        0      0        2 
   4  chr4_66845302     ZHar    A    G        0      0        2 
   4  chr4_66845302   Sample    A    G        0      0        2 
   4  chr4_66849962     AAsi    A    G        0      0        2 
   4  chr4_66849962     AKia    A    G        0      0        2 
   4  chr4_66849962     AOna    A    G        0      0        2 
   4  chr4_66849962     ASom    A    G        0      0        2 
   4  chr4_66849962     HCab    A    G        1      2        2 
   4  chr4_66849962     HPrz    A    G        1      2        2 
   4  chr4_66849962     ZBoe    A    G        0      0        2 
   4  chr4_66849962     ZGre    A    G        0      0        2 
   4  chr4_66849962     ZHar    A    G        0      0        2 
   4  chr4_66849962   Sample    A    G        0      0        2 
   4  chr4_66852426     AAsi    G    T        0      0        2 
   4  chr4_66852426     AKia    G    T        0      0        2 
   4  chr4_66852426     AOna    G    T        0      0        2 
   4  chr4_66852426     ASom    G    T        0      0        2 
   4  chr4_66852426     HCab    G    T      0.5      1        2 
   4  chr4_66852426     HPrz    G    T        0      0        2 
   4  chr4_66852426     ZBoe    G    T        0      0        2 
   4  chr4_66852426     ZGre    G    T        0      0        2 
   4  chr4_66852426     ZHar    G    T        0      0        2 
   4  chr4_66852426   Sample    G    T        0      0        2 
   4  chr4_66857304     AAsi    A    G        0      0        2 
   4  chr4_66857304     AKia    A    G      0.5      1        2 
   4  chr4_66857304     AOna    A    G      0.5      1        2 
   4  chr4_66857304     ASom    A    G        0      0        2 
   4  chr4_66857304     HCab    A    G        0      0        2 
   4  chr4_66857304     HPrz    A    G        0      0        2 
   4  chr4_66857304     ZBoe    A    G        0      0        2 
   4  chr4_66857304     ZGre    A    G        0      0        2 
   4  chr4_66857304     ZHar    A    G        0      0        2 
   4  chr4_66857304   Sample    A    G        0      0        2 
   4  chr4_66860597     AAsi    C    T        0      0        2 
   4  chr4_66860597     AKia    C    T        0      0        2 
   4  chr4_66860597     AOna    C    T        0      0        2 
   4  chr4_66860597     ASom    C    T        0      0        2 
   4  chr4_66860597     HCab    C    T        1      2        2 
   4  chr4_66860597     HPrz    C    T        1      2        2 
   4  chr4_66860597     ZBoe    C    T        0      0        2 
   4  chr4_66860597     ZGre    C    T        0      0        2 
   4  chr4_66860597     ZHar    C    T        0      0        2 
   4  chr4_66860597   Sample    C    T        0      0        2 
   4  chr4_66866466     AAsi    G    T        0      0        2 
   4  chr4_66866466     AKia    G    T        0      0        2 
   4  chr4_66866466     AOna    G    T        0      0        2 
   4  chr4_66866466     ASom    G    T        0      0        2 
   4  chr4_66866466     HCab    G    T        1      2        2 
   4  chr4_66866466     HPrz    G    T        1      2        2 
   4  chr4_66866466     ZBoe    G    T        0      0        2 
   4  chr4_66866466     ZGre    G    T        0      0        2 
   4  chr4_66866466     ZHar    G    T        0      0        2 
   4  chr4_66866466   Sample    G    T        0      0        2 
   4  chr4_66866848     AAsi    G    C        0      0        2 
   4  chr4_66866848     AKia    G    C        0      0        2 
   4  chr4_66866848     AOna    G    C        0      0        2 
   4  chr4_66866848     ASom    G    C        1      2        2 
   4  chr4_66866848     HCab    G    C        0      0        2 
   4  chr4_66866848     HPrz    G    C        0      0        2 
   4  chr4_66866848     ZBoe    G    C        0      0        2 
   4  chr4_66866848     ZGre    G    C        0      0        2 
   4  chr4_66866848     ZHar    G    C        0      0        2 
   4  chr4_66866848   Sample    G    C        0      0        2 
   4  chr4_66868664     AAsi    A    C        0      0        2 
   4  chr4_66868664     AKia    A    C        0      0        2 
   4  chr4_66868664     AOna    A    C        0      0        2 
   4  chr4_66868664     ASom    A    C        0      0        2 
   4  chr4_66868664     HCab    A    C        1      2        2 
   4  chr4_66868664     HPrz    A    C        1      2        2 
   4  chr4_66868664     ZBoe    A    C        0      0        2 
   4  chr4_66868664     ZGre    A    C        0      0        2 
   4  chr4_66868664     ZHar    A    C        0      0        2 
   4  chr4_66868664   Sample    A    C        0      0        2 
   4  chr4_66874646     AAsi    A    G        0      0        2 
   4  chr4_66874646     AKia    A    G        0      0        2 
   4  chr4_66874646     AOna    A    G        0      0        2 
   4  chr4_66874646     ASom    A    G        0      0        2 
   4  chr4_66874646     HCab    A    G        1      2        2 
   4  chr4_66874646     HPrz    A    G        1      2        2 
   4  chr4_66874646     ZBoe    A    G        0      0        2 
   4  chr4_66874646     ZGre    A    G        0      0        2 
   4  chr4_66874646     ZHar    A    G        0      0        2 
   4  chr4_66874646   Sample    A    G        0      0        2 
   4  chr4_66881311     AAsi    T    G        0      0        2 
   4  chr4_66881311     AKia    T    G        0      0        2 
   4  chr4_66881311     AOna    T    G        0      0        2 
   4  chr4_66881311     ASom    T    G        0      0        2 
   4  chr4_66881311     HCab    T    G        0      0        2 
   4  chr4_66881311     HPrz    T    G        0      0        2 
   4  chr4_66881311     ZBoe    T    G        0      0        2 
   4  chr4_66881311     ZGre    T    G        1      2        2 
   4  chr4_66881311     ZHar    T    G        0      0        2 
   4  chr4_66881311   Sample    T    G        0      0        2 
   4  chr4_66881395     AAsi    A    G        0      0        2 
   4  chr4_66881395     AKia    A    G        0      0        2 
   4  chr4_66881395     AOna    A    G        0      0        2 
   4  chr4_66881395     ASom    A    G        0      0        2 
   4  chr4_66881395     HCab    A    G        1      2        2 
   4  chr4_66881395     HPrz    A    G        1      2        2 
   4  chr4_66881395     ZBoe    A    G        0      0        2 
   4  chr4_66881395     ZGre    A    G        0      0        2 
   4  chr4_66881395     ZHar    A    G        0      0        2 
   4  chr4_66881395   Sample    A    G        0      0        2 
   4  chr4_66889108     AAsi    C    T        0      0        2 
   4  chr4_66889108     AKia    C    T        1      2        2 
   4  chr4_66889108     AOna    C    T      0.5      1        2 
   4  chr4_66889108     ASom    C    T        0      0        2 
   4  chr4_66889108     HCab    C    T        0      0        2 
   4  chr4_66889108     HPrz    C    T        0      0        2 
   4  chr4_66889108     ZBoe    C    T        0      0        2 
   4  chr4_66889108     ZGre    C    T        0      0        2 
   4  chr4_66889108     ZHar    C    T        0      0        2 
   4  chr4_66889108   Sample    C    T        0      0        2 
   4  chr4_66891346     AAsi    G    A        0      0        2 
   4  chr4_66891346     AKia    G    A        0      0        2 
   4  chr4_66891346     AOna    G    A        0      0        2 
   4  chr4_66891346     ASom    G    A        0      0        2 
   4  chr4_66891346     HCab    G    A        1      2        2 
   4  chr4_66891346     HPrz    G    A        1      2        2 
   4  chr4_66891346     ZBoe    G    A        0      0        2 
   4  chr4_66891346     ZGre    G    A        0      0        2 
   4  chr4_66891346     ZHar    G    A        0      0        2 
   4  chr4_66891346   Sample    G    A        0      0        2 
   4  chr4_66893724     AAsi    A    G        0      0        2 
   4  chr4_66893724     AKia    A    G        0      0        2 
   4  chr4_66893724     AOna    A    G        0      0        2 
   4  chr4_66893724     ASom    A    G        0      0        2 
   4  chr4_66893724     HCab    A    G      0.5      1        2 
   4  chr4_66893724     HPrz    A    G      0.5      1        2 
   4  chr4_66893724     ZBoe    A    G        0      0        2 
   4  chr4_66893724     ZGre    A    G        0      0        2 
   4  chr4_66893724     ZHar    A    G        0      0        2 
   4  chr4_66893724   Sample    A    G        0      0        2 
   4  chr4_66895383     AAsi    G    A        0      0        2 
   4  chr4_66895383     AKia    G    A      0.5      1        2 
   4  chr4_66895383     AOna    G    A        0      0        2 
   4  chr4_66895383     ASom    G    A        0      0        2 
   4  chr4_66895383     HCab    G    A        0      0        2 
   4  chr4_66895383     HPrz    G    A        0      0        2 
   4  chr4_66895383     ZBoe    G    A        0      0        2 
   4  chr4_66895383     ZGre    G    A        0      0        2 
   4  chr4_66895383     ZHar    G    A        0      0        2 
   4  chr4_66895383   Sample    G    A        0      0        2 
   4  chr4_66900863     AAsi    G    A        0      0        2 
   4  chr4_66900863     AKia    G    A        0      0        2 
   4  chr4_66900863     AOna    G    A      0.5      1        2 
   4  chr4_66900863     ASom    G    A        0      0        2 
   4  chr4_66900863     HCab    G    A        0      0        2 
   4  chr4_66900863     HPrz    G    A        0      0        2 
   4  chr4_66900863     ZBoe    G    A        0      0        2 
   4  chr4_66900863     ZGre    G    A        0      0        2 
   4  chr4_66900863     ZHar    G    A        0      0        2 
   4  chr4_66900863   Sample    G    A        0      0        2 
   4  chr4_66901964     AAsi    G    A        0      0        2 
   4  chr4_66901964     AKia    G    A        0      0        2 
   4  chr4_66901964     AOna    G    A        0      0        2 
   4  chr4_66901964     ASom    G    A        0      0        2 
   4  chr4_66901964     HCab    G    A        0      0        2 
   4  chr4_66901964     HPrz    G    A        0      0        2 
   4  chr4_66901964     ZBoe    G    A      0.5      1        2 
   4  chr4_66901964     ZGre    G    A        0      0        2 
   4  chr4_66901964     ZHar    G    A        0      0        2 
   4  chr4_66901964   Sample    G    A        0      0        2 
   4  chr4_66906400     AAsi    C    T        0      0        2 
   4  chr4_66906400     AKia    C    T        0      0        2 
   4  chr4_66906400     AOna    C    T        0      0        2 
   4  chr4_66906400     ASom    C    T        0      0        2 
   4  chr4_66906400     HCab    C    T        0      0        2 
   4  chr4_66906400     HPrz    C    T        0      0        2 
   4  chr4_66906400     ZBoe    C    T      0.5      1        2 
   4  chr4_66906400     ZGre    C    T        0      0        2 
   4  chr4_66906400     ZHar    C    T        0      0        2 
   4  chr4_66906400   Sample    C    T        0      0        2 
   4  chr4_66911381     AAsi    A    G        0      0        2 
   4  chr4_66911381     AKia    A    G        1      2        2 
   4  chr4_66911381     AOna    A    G        1      2        2 
   4  chr4_66911381     ASom    A    G        0      0        2 
   4  chr4_66911381     HCab    A    G        0      0        2 
   4  chr4_66911381     HPrz    A    G        0      0        2 
   4  chr4_66911381     ZBoe    A    G        0      0        2 
   4  chr4_66911381     ZGre    A    G        0      0        2 
   4  chr4_66911381     ZHar    A    G        0      0        2 
   4  chr4_66911381   Sample    A    G        0      0        2 
   4  chr4_66911492     AAsi    G    T        0      0        2 
   4  chr4_66911492     AKia    G    T        0      0        2 
   4  chr4_66911492     AOna    G    T        0      0        2 
   4  chr4_66911492     ASom    G    T        0      0        2 
   4  chr4_66911492     HCab    G    T        0      0        2 
   4  chr4_66911492     HPrz    G    T        0      0        2 
   4  chr4_66911492     ZBoe    G    T      0.5      1        2 
   4  chr4_66911492     ZGre    G    T        0      0        2 
   4  chr4_66911492     ZHar    G    T        0      0        2 
   4  chr4_66911492   Sample    G    T        0      0        2 
   4  chr4_66911546     AAsi    G    A        0      0        2 
   4  chr4_66911546     AKia    G    A        0      0        2 
   4  chr4_66911546     AOna    G    A        0      0        2 
   4  chr4_66911546     ASom    G    A        0      0        2 
   4  chr4_66911546     HCab    G    A      0.5      1        2 
   4  chr4_66911546     HPrz    G    A        0      0        2 
   4  chr4_66911546     ZBoe    G    A        0      0        2 
   4  chr4_66911546     ZGre    G    A        0      0        2 
   4  chr4_66911546     ZHar    G    A        0      0        2 
   4  chr4_66911546   Sample    G    A        0      0        2 
   4  chr4_66927788     AAsi    T    A        0      0        2 
   4  chr4_66927788     AKia    T    A        0      0        2 
   4  chr4_66927788     AOna    T    A        0      0        2 
   4  chr4_66927788     ASom    T    A        1      2        2 
   4  chr4_66927788     HCab    T    A        0      0        2 
   4  chr4_66927788     HPrz    T    A        0      0        2 
   4  chr4_66927788     ZBoe    T    A        0      0        2 
   4  chr4_66927788     ZGre    T    A        0      0        2 
   4  chr4_66927788     ZHar    T    A        0      0        2 
   4  chr4_66927788   Sample    T    A        0      0        2 
   4  chr4_66935883     AAsi    A    G        0      0        2 
   4  chr4_66935883     AKia    A    G        0      0        2 
   4  chr4_66935883     AOna    A    G        0      0        2 
   4  chr4_66935883     ASom    A    G        0      0        2 
   4  chr4_66935883     HCab    A    G        0      0        2 
   4  chr4_66935883     HPrz    A    G      0.5      1        2 
   4  chr4_66935883     ZBoe    A    G        0      0        2 
   4  chr4_66935883     ZGre    A    G        0      0        2 
   4  chr4_66935883     ZHar    A    G        0      0        2 
   4  chr4_66935883   Sample    A    G        0      0        2 
   4  chr4_66938506     AAsi    A    G        0      0        2 
   4  chr4_66938506     AKia    A    G        0      0        2 
   4  chr4_66938506     AOna    A    G        0      0        2 
   4  chr4_66938506     ASom    A    G        0      0        2 
   4  chr4_66938506     HCab    A    G        1      2        2 
   4  chr4_66938506     HPrz    A    G        1      2        2 
   4  chr4_66938506     ZBoe    A    G        0      0        2 
   4  chr4_66938506     ZGre    A    G        0      0        2 
   4  chr4_66938506     ZHar    A    G        0      0        2 
   4  chr4_66938506   Sample    A    G        0      0        2 
   4  chr4_66942764     AAsi    G    A        0      0        2 
   4  chr4_66942764     AKia    G    A        0      0        2 
   4  chr4_66942764     AOna    G    A        0      0        2 
   4  chr4_66942764     ASom    G    A        0      0        2 
   4  chr4_66942764     HCab    G    A        0      0        2 
   4  chr4_66942764     HPrz    G    A        0      0        2 
   4  chr4_66942764     ZBoe    G    A      0.5      1        2 
   4  chr4_66942764     ZGre    G    A        0      0        2 
   4  chr4_66942764     ZHar    G    A        0      0        2 
   4  chr4_66942764   Sample    G    A        0      0        2 
   4  chr4_66946113     AAsi    A    G        0      0        2 
   4  chr4_66946113     AKia    A    G        0      0        2 
   4  chr4_66946113     AOna    A    G        0      0        2 
   4  chr4_66946113     ASom    A    G        0      0        2 
   4  chr4_66946113     HCab    A    G        1      2        2 
   4  chr4_66946113     HPrz    A    G        1      2        2 
   4  chr4_66946113     ZBoe    A    G        0      0        2 
   4  chr4_66946113     ZGre    A    G        0      0        2 
   4  chr4_66946113     ZHar    A    G        0      0        2 
   4  chr4_66946113   Sample    A    G        0      0        2 
   4  chr4_66949476     AAsi    T    C      0.5      1        2 
   4  chr4_66949476     AKia    T    C        0      0        2 
   4  chr4_66949476     AOna    T    C        0      0        2 
   4  chr4_66949476     ASom    T    C        0      0        2 
   4  chr4_66949476     HCab    T    C        0      0        2 
   4  chr4_66949476     HPrz    T    C        0      0        2 
   4  chr4_66949476     ZBoe    T    C        0      0        2 
   4  chr4_66949476     ZGre    T    C        0      0        2 
   4  chr4_66949476     ZHar    T    C        0      0        2 
   4  chr4_66949476   Sample    T    C        0      0        2 
   4  chr4_66949590     AAsi    A    G        0      0        2 
   4  chr4_66949590     AKia    A    G        0      0        2 
   4  chr4_66949590     AOna    A    G        0      0        2 
   4  chr4_66949590     ASom    A    G        0      0        2 
   4  chr4_66949590     HCab    A    G        0      0        2 
   4  chr4_66949590     HPrz    A    G        0      0        2 
   4  chr4_66949590     ZBoe    A    G        0      0        2 
   4  chr4_66949590     ZGre    A    G        1      2        2 
   4  chr4_66949590     ZHar    A    G        0      0        2 
   4  chr4_66949590   Sample    A    G        0      0        2 
   4  chr4_66969227     AAsi    C    G        0      0        2 
   4  chr4_66969227     AKia    C    G        0      0        2 
   4  chr4_66969227     AOna    C    G        0      0        2 
   4  chr4_66969227     ASom    C    G        0      0        2 
   4  chr4_66969227     HCab    C    G        0      0        2 
   4  chr4_66969227     HPrz    C    G        0      0        2 
   4  chr4_66969227     ZBoe    C    G        1      2        2 
   4  chr4_66969227     ZGre    C    G        0      0        2 
   4  chr4_66969227     ZHar    C    G        0      0        2 
   4  chr4_66969227   Sample    C    G        0      0        2 
   4  chr4_66973916     AAsi    A    T        0      0        2 
   4  chr4_66973916     AKia    A    T      0.5      1        2 
   4  chr4_66973916     AOna    A    T        0      0        2 
   4  chr4_66973916     ASom    A    T        0      0        2 
   4  chr4_66973916     HCab    A    T        0      0        2 
   4  chr4_66973916     HPrz    A    T        0      0        2 
   4  chr4_66973916     ZBoe    A    T        0      0        2 
   4  chr4_66973916     ZGre    A    T        0      0        2 
   4  chr4_66973916     ZHar    A    T        0      0        2 
   4  chr4_66973916   Sample    A    T        0      0        2 
   4  chr4_66978663     AAsi    T    C        0      0        2 
   4  chr4_66978663     AKia    T    C        0      0        2 
   4  chr4_66978663     AOna    T    C        0      0        2 
   4  chr4_66978663     ASom    T    C        0      0        2 
   4  chr4_66978663     HCab    T    C        0      0        2 
   4  chr4_66978663     HPrz    T    C        0      0        2 
   4  chr4_66978663     ZBoe    T    C      0.5      1        2 
   4  chr4_66978663     ZGre    T    C        0      0        2 
   4  chr4_66978663     ZHar    T    C        0      0        2 
   4  chr4_66978663   Sample    T    C        0      0        2 
   4  chr4_66981700     AAsi    C    T        0      0        2 
   4  chr4_66981700     AKia    C    T        1      2        2 
   4  chr4_66981700     AOna    C    T        1      2        2 
   4  chr4_66981700     ASom    C    T        0      0        2 
   4  chr4_66981700     HCab    C    T        0      0        2 
   4  chr4_66981700     HPrz    C    T        0      0        2 
   4  chr4_66981700     ZBoe    C    T        0      0        2 
   4  chr4_66981700     ZGre    C    T        0      0        2 
   4  chr4_66981700     ZHar    C    T        0      0        2 
   4  chr4_66981700   Sample    C    T        0      0        2 
   4  chr4_66985717     AAsi    A    C        0      0        2 
   4  chr4_66985717     AKia    A    C        0      0        2 
   4  chr4_66985717     AOna    A    C        0      0        2 
   4  chr4_66985717     ASom    A    C        0      0        2 
   4  chr4_66985717     HCab    A    C        0      0        2 
   4  chr4_66985717     HPrz    A    C      0.5      1        2 
   4  chr4_66985717     ZBoe    A    C        0      0        2 
   4  chr4_66985717     ZGre    A    C        0      0        2 
   4  chr4_66985717     ZHar    A    C        0      0        2 
   4  chr4_66985717   Sample    A    C        0      0        2 
   4  chr4_66987560     AAsi    C    T        0      0        2 
   4  chr4_66987560     AKia    C    T        0      0        2 
   4  chr4_66987560     AOna    C    T        0      0        2 
   4  chr4_66987560     ASom    C    T        0      0        2 
   4  chr4_66987560     HCab    C    T        0      0        2 
   4  chr4_66987560     HPrz    C    T        0      0        2 
   4  chr4_66987560     ZBoe    C    T        0      0        2 
   4  chr4_66987560     ZGre    C    T        0      0        2 
   4  chr4_66987560     ZHar    C    T      0.5      1        2 
   4  chr4_66987560   Sample    C    T        0      0        2 
   4  chr4_66991601     AAsi    T    G        0      0        2 
   4  chr4_66991601     AKia    T    G        0      0        2 
   4  chr4_66991601     AOna    T    G        0      0        2 
   4  chr4_66991601     ASom    T    G        0      0        2 
   4  chr4_66991601     HCab    T    G        0      0        2 
   4  chr4_66991601     HPrz    T    G        0      0        2 
   4  chr4_66991601     ZBoe    T    G      0.5      1        2 
   4  chr4_66991601     ZGre    T    G        0      0        2 
   4  chr4_66991601     ZHar    T    G        0      0        2 
   4  chr4_66991601   Sample    T    G        0      0        2 
   4  chr4_67002372     AAsi    C    T        0      0        2 
   4  chr4_67002372     AKia    C    T        0      0        2 
   4  chr4_67002372     AOna    C    T        0      0        2 
   4  chr4_67002372     ASom    C    T        0      0        2 
   4  chr4_67002372     HCab    C    T      0.5      1        2 
   4  chr4_67002372     HPrz    C    T        0      0        2 
   4  chr4_67002372     ZBoe    C    T        0      0        2 
   4  chr4_67002372     ZGre    C    T        0      0        2 
   4  chr4_67002372     ZHar    C    T        0      0        2 
   4  chr4_67002372   Sample    C    T        0      0        2 
   4  chr4_67009893     AAsi    T    G        0      0        2 
   4  chr4_67009893     AKia    T    G        0      0        2 
   4  chr4_67009893     AOna    T    G        0      0        2 
   4  chr4_67009893     ASom    T    G        0      0        2 
   4  chr4_67009893     HCab    T    G        1      2        2 
   4  chr4_67009893     HPrz    T    G        1      2        2 
   4  chr4_67009893     ZBoe    T    G        0      0        2 
   4  chr4_67009893     ZGre    T    G        0      0        2 
   4  chr4_67009893     ZHar    T    G        0      0        2 
   4  chr4_67009893   Sample    T    G        0      0        2 
   4  chr4_67010994     AAsi    T    G        0      0        2 
   4  chr4_67010994     AKia    T    G        0      0        2 
   4  chr4_67010994     AOna    T    G        0      0        2 
   4  chr4_67010994     ASom    T    G        0      0        2 
   4  chr4_67010994     HCab    T    G        0      0        2 
   4  chr4_67010994     HPrz    T    G      0.5      1        2 
   4  chr4_67010994     ZBoe    T    G        0      0        2 
   4  chr4_67010994     ZGre    T    G        0      0        2 
   4  chr4_67010994     ZHar    T    G        0      0        2 
   4  chr4_67010994   Sample    T    G        0      0        2 
   4  chr4_67013512     AAsi    G    A        0      0        2 
   4  chr4_67013512     AKia    G    A        0      0        2 
   4  chr4_67013512     AOna    G    A        0      0        2 
   4  chr4_67013512     ASom    G    A        0      0        2 
   4  chr4_67013512     HCab    G    A        0      0        2 
   4  chr4_67013512     HPrz    G    A      0.5      1        2 
   4  chr4_67013512     ZBoe    G    A        0      0        2 
   4  chr4_67013512     ZGre    G    A        0      0        2 
   4  chr4_67013512     ZHar    G    A        0      0        2 
   4  chr4_67013512   Sample    G    A        0      0        2 
   4  chr4_67014030     AAsi    C    T        0      0        2 
   4  chr4_67014030     AKia    C    T        0      0        2 
   4  chr4_67014030     AOna    C    T        0      0        2 
   4  chr4_67014030     ASom    C    T        0      0        2 
   4  chr4_67014030     HCab    C    T        1      2        2 
   4  chr4_67014030     HPrz    C    T        1      2        2 
   4  chr4_67014030     ZBoe    C    T        0      0        2 
   4  chr4_67014030     ZGre    C    T        0      0        2 
   4  chr4_67014030     ZHar    C    T        0      0        2 
   4  chr4_67014030   Sample    C    T        0      0        2 
   4  chr4_67014206     AAsi    A    G        0      0        2 
   4  chr4_67014206     AKia    A    G        0      0        2 
   4  chr4_67014206     AOna    A    G        0      0        2 
   4  chr4_67014206     ASom    A    G        0      0        2 
   4  chr4_67014206     HCab    A    G      0.5      1        2 
   4  chr4_67014206     HPrz    A    G        0      0        2 
   4  chr4_67014206     ZBoe    A    G        0      0        2 
   4  chr4_67014206     ZGre    A    G        0      0        2 
   4  chr4_67014206     ZHar    A    G        0      0        2 
   4  chr4_67014206   Sample    A    G        0      0        2 
   4  chr4_67020694     AAsi    C    A      0.5      1        2 
   4  chr4_67020694     AKia    C    A        0      0        2 
   4  chr4_67020694     AOna    C    A        0      0        2 
   4  chr4_67020694     ASom    C    A        0      0        2 
   4  chr4_67020694     HCab    C    A        0      0        2 
   4  chr4_67020694     HPrz    C    A        0      0        2 
   4  chr4_67020694     ZBoe    C    A        0      0        2 
   4  chr4_67020694     ZGre    C    A        0      0        2 
   4  chr4_67020694     ZHar    C    A        0      0        2 
   4  chr4_67020694   Sample    C    A        1      2        2 
   4  chr4_67021502     AAsi    T    C        0      0        2 
   4  chr4_67021502     AKia    T    C        0      0        2 
   4  chr4_67021502     AOna    T    C        0      0        2 
   4  chr4_67021502     ASom    T    C        0      0        2 
   4  chr4_67021502     HCab    T    C        0      0        2 
   4  chr4_67021502     HPrz    T    C        0      0        2 
   4  chr4_67021502     ZBoe    T    C        0      0        2 
   4  chr4_67021502     ZGre    T    C        0      0        2 
   4  chr4_67021502     ZHar    T    C        1      2        2 
   4  chr4_67021502   Sample    T    C        0      0        2 
   4  chr4_67025028     AAsi    T    C        0      0        2 
   4  chr4_67025028     AKia    T    C        0      0        2 
   4  chr4_67025028     AOna    T    C        0      0        2 
   4  chr4_67025028     ASom    T    C        0      0        2 
   4  chr4_67025028     HCab    T    C        0      0        2 
   4  chr4_67025028     HPrz    T    C        0      0        2 
   4  chr4_67025028     ZBoe    T    C      0.5      1        2 
   4  chr4_67025028     ZGre    T    C        0      0        2 
   4  chr4_67025028     ZHar    T    C        0      0        2 
   4  chr4_67025028   Sample    T    C        0      0        2 
   4  chr4_67034518     AAsi    G    T        0      0        2 
   4  chr4_67034518     AKia    G    T        0      0        2 
   4  chr4_67034518     AOna    G    T        0      0        2 
   4  chr4_67034518     ASom    G    T        0      0        2 
   4  chr4_67034518     HCab    G    T        1      2        2 
   4  chr4_67034518     HPrz    G    T        1      2        2 
   4  chr4_67034518     ZBoe    G    T        0      0        2 
   4  chr4_67034518     ZGre    G    T        0      0        2 
   4  chr4_67034518     ZHar    G    T        0      0        2 
   4  chr4_67034518   Sample    G    T        0      0        2 
   4  chr4_67039515     AAsi    T    C        0      0        2 
   4  chr4_67039515     AKia    T    C        0      0        2 
   4  chr4_67039515     AOna    T    C        0      0        2 
   4  chr4_67039515     ASom    T    C        0      0        2 
   4  chr4_67039515     HCab    T    C        0      0        2 
   4  chr4_67039515     HPrz    T    C      0.5      1        2 
   4  chr4_67039515     ZBoe    T    C        0      0        2 
   4  chr4_67039515     ZGre    T    C        0      0        2 
   4  chr4_67039515     ZHar    T    C        0      0        2 
   4  chr4_67039515   Sample    T    C        0      0        2 
   4  chr4_67046443     AAsi    G    A        0      0        2 
   4  chr4_67046443     AKia    G    A        0      0        2 
   4  chr4_67046443     AOna    G    A        0      0        2 
   4  chr4_67046443     ASom    G    A        0      0        2 
   4  chr4_67046443     HCab    G    A        0      0        2 
   4  chr4_67046443     HPrz    G    A        0      0        2 
   4  chr4_67046443     ZBoe    G    A        0      0        2 
   4  chr4_67046443     ZGre    G    A        1      2        2 
   4  chr4_67046443     ZHar    G    A        0      0        2 
   4  chr4_67046443   Sample    G    A        0      0        2 
   4  chr4_67066122     AAsi    A    G        0      0        2 
   4  chr4_67066122     AKia    A    G        0      0        2 
   4  chr4_67066122     AOna    A    G      0.5      1        2 
   4  chr4_67066122     ASom    A    G        0      0        2 
   4  chr4_67066122     HCab    A    G        0      0        2 
   4  chr4_67066122     HPrz    A    G        0      0        2 
   4  chr4_67066122     ZBoe    A    G        0      0        2 
   4  chr4_67066122     ZGre    A    G        0      0        2 
   4  chr4_67066122     ZHar    A    G        0      0        2 
   4  chr4_67066122   Sample    A    G        0      0        2 
   4  chr4_67069853     AAsi    C    G        0      0        2 
   4  chr4_67069853     AKia    C    G        0      0        2 
   4  chr4_67069853     AOna    C    G        0      0        2 
   4  chr4_67069853     ASom    C    G        0      0        2 
   4  chr4_67069853     HCab    C    G        0      0        2 
   4  chr4_67069853     HPrz    C    G        0      0        2 
   4  chr4_67069853     ZBoe    C    G        1      2        2 
   4  chr4_67069853     ZGre    C    G        1      2        2 
   4  chr4_67069853     ZHar    C    G        0      0        2 
   4  chr4_67069853   Sample    C    G        0      0        2 
   4  chr4_67077273     AAsi    G    A        1      2        2 
   4  chr4_67077273     AKia    G    A        0      0        2 
   4  chr4_67077273     AOna    G    A        0      0        2 
   4  chr4_67077273     ASom    G    A        1      2        2 
   4  chr4_67077273     HCab    G    A        0      0        2 
   4  chr4_67077273     HPrz    G    A        0      0        2 
   4  chr4_67077273     ZBoe    G    A        0      0        2 
   4  chr4_67077273     ZGre    G    A        0      0        2 
   4  chr4_67077273     ZHar    G    A        0      0        2 
   4  chr4_67077273   Sample    G    A        1      2        2 
   4  chr4_67078385     AAsi    T    G        0      0        2 
   4  chr4_67078385     AKia    T    G        0      0        2 
   4  chr4_67078385     AOna    T    G        0      0        2 
   4  chr4_67078385     ASom    T    G        0      0        2 
   4  chr4_67078385     HCab    T    G      0.5      1        2 
   4  chr4_67078385     HPrz    T    G        0      0        2 
   4  chr4_67078385     ZBoe    T    G        0      0        2 
   4  chr4_67078385     ZGre    T    G        0      0        2 
   4  chr4_67078385     ZHar    T    G        0      0        2 
   4  chr4_67078385   Sample    T    G        0      0        2 
   4  chr4_67081976     AAsi    G    A        0      0        2 
   4  chr4_67081976     AKia    G    A        0      0        2 
   4  chr4_67081976     AOna    G    A        0      0        2 
   4  chr4_67081976     ASom    G    A        0      0        2 
   4  chr4_67081976     HCab    G    A        1      2        2 
   4  chr4_67081976     HPrz    G    A        1      2        2 
   4  chr4_67081976     ZBoe    G    A        0      0        2 
   4  chr4_67081976     ZGre    G    A        0      0        2 
   4  chr4_67081976     ZHar    G    A        0      0        2 
   4  chr4_67081976   Sample    G    A        0      0        2 
   4  chr4_67086800     AAsi    G    A        0      0        2 
   4  chr4_67086800     AKia    G    A        0      0        2 
   4  chr4_67086800     AOna    G    A        0      0        2 
   4  chr4_67086800     ASom    G    A        0      0        2 
   4  chr4_67086800     HCab    G    A        1      2        2 
   4  chr4_67086800     HPrz    G    A        1      2        2 
   4  chr4_67086800     ZBoe    G    A        0      0        2 
   4  chr4_67086800     ZGre    G    A        0      0        2 
   4  chr4_67086800     ZHar    G    A        0      0        2 
   4  chr4_67086800   Sample    G    A        0      0        2 
   4  chr4_67089367     AAsi    A    C        0      0        2 
   4  chr4_67089367     AKia    A    C        0      0        2 
   4  chr4_67089367     AOna    A    C        0      0        2 
   4  chr4_67089367     ASom    A    C        0      0        2 
   4  chr4_67089367     HCab    A    C      0.5      1        2 
   4  chr4_67089367     HPrz    A    C        0      0        2 
   4  chr4_67089367     ZBoe    A    C        0      0        2 
   4  chr4_67089367     ZGre    A    C        0      0        2 
   4  chr4_67089367     ZHar    A    C        0      0        2 
   4  chr4_67089367   Sample    A    C        0      0        2 
   4  chr4_67091127     AAsi    T    C        0      0        2 
   4  chr4_67091127     AKia    T    C        0      0        2 
   4  chr4_67091127     AOna    T    C        0      0        2 
   4  chr4_67091127     ASom    T    C        0      0        2 
   4  chr4_67091127     HCab    T    C        1      2        2 
   4  chr4_67091127     HPrz    T    C        1      2        2 
   4  chr4_67091127     ZBoe    T    C        0      0        2 
   4  chr4_67091127     ZGre    T    C        0      0        2 
   4  chr4_67091127     ZHar    T    C        0      0        2 
   4  chr4_67091127   Sample    T    C        0      0        2 
   4  chr4_67095317     AAsi    A    G      0.5      1        2 
   4  chr4_67095317     AKia    A    G        0      0        2 
   4  chr4_67095317     AOna    A    G        0      0        2 
   4  chr4_67095317     ASom    A    G      0.5      1        2 
   4  chr4_67095317     HCab    A    G        0      0        2 
   4  chr4_67095317     HPrz    A    G        0      0        2 
   4  chr4_67095317     ZBoe    A    G        0      0        2 
   4  chr4_67095317     ZGre    A    G        0      0        2 
   4  chr4_67095317     ZHar    A    G        0      0        2 
   4  chr4_67095317   Sample    A    G        0      0        2 
   4  chr4_67095438     AAsi    A    G        1      2        2 
   4  chr4_67095438     AKia    A    G        1      2        2 
   4  chr4_67095438     AOna    A    G        1      2        2 
   4  chr4_67095438     ASom    A    G        1      2        2 
   4  chr4_67095438     HCab    A    G        0      0        2 
   4  chr4_67095438     HPrz    A    G        0      0        2 
   4  chr4_67095438     ZBoe    A    G        0      0        2 
   4  chr4_67095438     ZGre    A    G        0      0        2 
   4  chr4_67095438     ZHar    A    G        0      0        2 
   4  chr4_67095438   Sample    A    G        1      2        2 
   4  chr4_67107112     AAsi    C    A        0      0        2 
   4  chr4_67107112     AKia    C    A        0      0        2 
   4  chr4_67107112     AOna    C    A      0.5      1        2 
   4  chr4_67107112     ASom    C    A        0      0        2 
   4  chr4_67107112     HCab    C    A        0      0        2 
   4  chr4_67107112     HPrz    C    A        0      0        2 
   4  chr4_67107112     ZBoe    C    A        0      0        2 
   4  chr4_67107112     ZGre    C    A        0      0        2 
   4  chr4_67107112     ZHar    C    A        0      0        2 
   4  chr4_67107112   Sample    C    A        0      0        2 
   4  chr4_67113939     AAsi    T    C        0      0        2 
   4  chr4_67113939     AKia    T    C        0      0        2 
   4  chr4_67113939     AOna    T    C        0      0        2 
   4  chr4_67113939     ASom    T    C        0      0        2 
   4  chr4_67113939     HCab    T    C        0      0        2 
   4  chr4_67113939     HPrz    T    C        0      0        2 
   4  chr4_67113939     ZBoe    T    C        0      0        2 
   4  chr4_67113939     ZGre    T    C        1      2        2 
   4  chr4_67113939     ZHar    T    C        0      0        2 
   4  chr4_67113939   Sample    T    C        0      0        2 
   4  chr4_67123699     AAsi    G    T        0      0        2 
   4  chr4_67123699     AKia    G    T        0      0        2 
   4  chr4_67123699     AOna    G    T        0      0        2 
   4  chr4_67123699     ASom    G    T        0      0        2 
   4  chr4_67123699     HCab    G    T        0      0        2 
   4  chr4_67123699     HPrz    G    T        0      0        2 
   4  chr4_67123699     ZBoe    G    T      0.5      1        2 
   4  chr4_67123699     ZGre    G    T        0      0        2 
   4  chr4_67123699     ZHar    G    T        0      0        2 
   4  chr4_67123699   Sample    G    T        0      0        2 
   4  chr4_67131439     AAsi    G    A        1      2        2 
   4  chr4_67131439     AKia    G    A        0      0        2 
   4  chr4_67131439     AOna    G    A        0      0        2 
   4  chr4_67131439     ASom    G    A        1      2        2 
   4  chr4_67131439     HCab    G    A        0      0        2 
   4  chr4_67131439     HPrz    G    A        0      0        2 
   4  chr4_67131439     ZBoe    G    A        0      0        2 
   4  chr4_67131439     ZGre    G    A        0      0        2 
   4  chr4_67131439     ZHar    G    A        0      0        2 
   4  chr4_67131439   Sample    G    A        1      2        2 
   4  chr4_67143464     AAsi    C    G        0      0        2 
   4  chr4_67143464     AKia    C    G        0      0        2 
   4  chr4_67143464     AOna    C    G        0      0        2 
   4  chr4_67143464     ASom    C    G        0      0        2 
   4  chr4_67143464     HCab    C    G        0      0        2 
   4  chr4_67143464     HPrz    C    G        0      0        2 
   4  chr4_67143464     ZBoe    C    G      0.5      1        2 
   4  chr4_67143464     ZGre    C    G        0      0        2 
   4  chr4_67143464     ZHar    C    G        0      0        2 
   4  chr4_67143464   Sample    C    G        0      0        2 
   4  chr4_67144591     AAsi    A    G        0      0        2 
   4  chr4_67144591     AKia    A    G        0      0        2 
   4  chr4_67144591     AOna    A    G        0      0        2 
   4  chr4_67144591     ASom    A    G        0      0        2 
   4  chr4_67144591     HCab    A    G        1      2        2 
   4  chr4_67144591     HPrz    A    G        1      2        2 
   4  chr4_67144591     ZBoe    A    G        0      0        2 
   4  chr4_67144591     ZGre    A    G        0      0        2 
   4  chr4_67144591     ZHar    A    G        0      0        2 
   4  chr4_67144591   Sample    A    G        0      0        2 
   4  chr4_67152869     AAsi    A    G        0      0        2 
   4  chr4_67152869     AKia    A    G        0      0        2 
   4  chr4_67152869     AOna    A    G        0      0        2 
   4  chr4_67152869     ASom    A    G        1      2        2 
   4  chr4_67152869     HCab    A    G        0      0        2 
   4  chr4_67152869     HPrz    A    G        0      0        2 
   4  chr4_67152869     ZBoe    A    G        0      0        2 
   4  chr4_67152869     ZGre    A    G        0      0        2 
   4  chr4_67152869     ZHar    A    G        0      0        2 
   4  chr4_67152869   Sample    A    G        0      0        2 
   4  chr4_67153740     AAsi    A    G        0      0        2 
   4  chr4_67153740     AKia    A    G        0      0        2 
   4  chr4_67153740     AOna    A    G        0      0        2 
   4  chr4_67153740     ASom    A    G        0      0        2 
   4  chr4_67153740     HCab    A    G        0      0        2 
   4  chr4_67153740     HPrz    A    G        0      0        2 
   4  chr4_67153740     ZBoe    A    G      0.5      1        2 
   4  chr4_67153740     ZGre    A    G        1      2        2 
   4  chr4_67153740     ZHar    A    G        0      0        2 
   4  chr4_67153740   Sample    A    G        0      0        2 
   4  chr4_67157455     AAsi    A    G        0      0        2 
   4  chr4_67157455     AKia    A    G        0      0        2 
   4  chr4_67157455     AOna    A    G        0      0        2 
   4  chr4_67157455     ASom    A    G        0      0        2 
   4  chr4_67157455     HCab    A    G      0.5      1        2 
   4  chr4_67157455     HPrz    A    G        0      0        2 
   4  chr4_67157455     ZBoe    A    G        0      0        2 
   4  chr4_67157455     ZGre    A    G        0      0        2 
   4  chr4_67157455     ZHar    A    G        0      0        2 
   4  chr4_67157455   Sample    A    G        0      0        2 
   4  chr4_67170790     AAsi    G    T        0      0        2 
   4  chr4_67170790     AKia    G    T        0      0        2 
   4  chr4_67170790     AOna    G    T      0.5      1        2 
   4  chr4_67170790     ASom    G    T        0      0        2 
   4  chr4_67170790     HCab    G    T        0      0        2 
   4  chr4_67170790     HPrz    G    T        0      0        2 
   4  chr4_67170790     ZBoe    G    T        0      0        2 
   4  chr4_67170790     ZGre    G    T        0      0        2 
   4  chr4_67170790     ZHar    G    T        0      0        2 
   4  chr4_67170790   Sample    G    T        0      0        2 
   4  chr4_67179157     AAsi    G    A        0      0        2 
   4  chr4_67179157     AKia    G    A        0      0        2 
   4  chr4_67179157     AOna    G    A        0      0        2 
   4  chr4_67179157     ASom    G    A        0      0        2 
   4  chr4_67179157     HCab    G    A        0      0        2 
   4  chr4_67179157     HPrz    G    A      0.5      1        2 
   4  chr4_67179157     ZBoe    G    A        0      0        2 
   4  chr4_67179157     ZGre    G    A        0      0        2 
   4  chr4_67179157     ZHar    G    A        0      0        2 
   4  chr4_67179157   Sample    G    A        0      0        2 
   4  chr4_67188061     AAsi    C    G        0      0        2 
   4  chr4_67188061     AKia    C    G        0      0        2 
   4  chr4_67188061     AOna    C    G        0      0        2 
   4  chr4_67188061     ASom    C    G        0      0        2 
   4  chr4_67188061     HCab    C    G        1      2        2 
   4  chr4_67188061     HPrz    C    G        1      2        2 
   4  chr4_67188061     ZBoe    C    G        0      0        2 
   4  chr4_67188061     ZGre    C    G        0      0        2 
   4  chr4_67188061     ZHar    C    G        0      0        2 
   4  chr4_67188061   Sample    C    G        0      0        2 
   4  chr4_67188487     AAsi    G    A        0      0        2 
   4  chr4_67188487     AKia    G    A        0      0        2 
   4  chr4_67188487     AOna    G    A        0      0        2 
   4  chr4_67188487     ASom    G    A        0      0        2 
   4  chr4_67188487     HCab    G    A        0      0        2 
   4  chr4_67188487     HPrz    G    A      0.5      1        2 
   4  chr4_67188487     ZBoe    G    A        0      0        2 
   4  chr4_67188487     ZGre    G    A        0      0        2 
   4  chr4_67188487     ZHar    G    A        0      0        2 
   4  chr4_67188487   Sample    G    A        0      0        2 
   4  chr4_67188646     AAsi    G    A        0      0        2 
   4  chr4_67188646     AKia    G    A      0.5      1        2 
   4  chr4_67188646     AOna    G    A        0      0        2 
   4  chr4_67188646     ASom    G    A        0      0        2 
   4  chr4_67188646     HCab    G    A        0      0        2 
   4  chr4_67188646     HPrz    G    A        0      0        2 
   4  chr4_67188646     ZBoe    G    A        0      0        2 
   4  chr4_67188646     ZGre    G    A        0      0        2 
   4  chr4_67188646     ZHar    G    A        0      0        2 
   4  chr4_67188646   Sample    G    A        0      0        2 
   4  chr4_67195810     AAsi    C    G        0      0        2 
   4  chr4_67195810     AKia    C    G        0      0        2 
   4  chr4_67195810     AOna    C    G        0      0        2 
   4  chr4_67195810     ASom    C    G      0.5      1        2 
   4  chr4_67195810     HCab    C    G        0      0        2 
   4  chr4_67195810     HPrz    C    G        0      0        2 
   4  chr4_67195810     ZBoe    C    G        0      0        2 
   4  chr4_67195810     ZGre    C    G        0      0        2 
   4  chr4_67195810     ZHar    C    G        0      0        2 
   4  chr4_67195810   Sample    C    G        0      0        2 
   4  chr4_67196829     AAsi    T    A        0      0        2 
   4  chr4_67196829     AKia    T    A        0      0        2 
   4  chr4_67196829     AOna    T    A        0      0        2 
   4  chr4_67196829     ASom    T    A        0      0        2 
   4  chr4_67196829     HCab    T    A      0.5      1        2 
   4  chr4_67196829     HPrz    T    A      0.5      1        2 
   4  chr4_67196829     ZBoe    T    A        0      0        2 
   4  chr4_67196829     ZGre    T    A        0      0        2 
   4  chr4_67196829     ZHar    T    A        0      0        2 
   4  chr4_67196829   Sample    T    A        0      0        2 
   4  chr4_67205802     AAsi    C    T        0      0        2 
   4  chr4_67205802     AKia    C    T        0      0        2 
   4  chr4_67205802     AOna    C    T        0      0        2 
   4  chr4_67205802     ASom    C    T        0      0        2 
   4  chr4_67205802     HCab    C    T        1      2        2 
   4  chr4_67205802     HPrz    C    T        1      2        2 
   4  chr4_67205802     ZBoe    C    T        0      0        2 
   4  chr4_67205802     ZGre    C    T        0      0        2 
   4  chr4_67205802     ZHar    C    T        0      0        2 
   4  chr4_67205802   Sample    C    T        0      0        2 
   4  chr4_67207216     AAsi    C    G        0      0        2 
   4  chr4_67207216     AKia    C    G        0      0        2 
   4  chr4_67207216     AOna    C    G        0      0        2 
   4  chr4_67207216     ASom    C    G        0      0        2 
   4  chr4_67207216     HCab    C    G        0      0        2 
   4  chr4_67207216     HPrz    C    G        0      0        2 
   4  chr4_67207216     ZBoe    C    G        0      0        2 
   4  chr4_67207216     ZGre    C    G        0      0        2 
   4  chr4_67207216     ZHar    C    G        1      2        2 
   4  chr4_67207216   Sample    C    G        0      0        2 
   4  chr4_67212941     AAsi    A    G        0      0        2 
   4  chr4_67212941     AKia    A    G        0      0        2 
   4  chr4_67212941     AOna    A    G        0      0        2 
   4  chr4_67212941     ASom    A    G        0      0        2 
   4  chr4_67212941     HCab    A    G        0      0        2 
   4  chr4_67212941     HPrz    A    G        0      0        2 
   4  chr4_67212941     ZBoe    A    G        0      0        2 
   4  chr4_67212941     ZGre    A    G        1      2        2 
   4  chr4_67212941     ZHar    A    G        0      0        2 
   4  chr4_67212941   Sample    A    G        0      0        2 
   4  chr4_67227442     AAsi    A    G        0      0        2 
   4  chr4_67227442     AKia    A    G        0      0        2 
   4  chr4_67227442     AOna    A    G        0      0        2 
   4  chr4_67227442     ASom    A    G        0      0        2 
   4  chr4_67227442     HCab    A    G        1      2        2 
   4  chr4_67227442     HPrz    A    G        1      2        2 
   4  chr4_67227442     ZBoe    A    G        0      0        2 
   4  chr4_67227442     ZGre    A    G        0      0        2 
   4  chr4_67227442     ZHar    A    G        0      0        2 
   4  chr4_67227442   Sample    A    G        0      0        2 
   4  chr4_67230355     AAsi    T    C        0      0        2 
   4  chr4_67230355     AKia    T    C        0      0        2 
   4  chr4_67230355     AOna    T    C        0      0        2 
   4  chr4_67230355     ASom    T    C        0      0        2 
   4  chr4_67230355     HCab    T    C        0      0        2 
   4  chr4_67230355     HPrz    T    C        0      0        2 
   4  chr4_67230355     ZBoe    T    C        0      0        2 
   4  chr4_67230355     ZGre    T    C        1      2        2 
   4  chr4_67230355     ZHar    T    C        0      0        2 
   4  chr4_67230355   Sample    T    C        0      0        2 
   4  chr4_67232503     AAsi    G    A        0      0        2 
   4  chr4_67232503     AKia    G    A        1      2        2 
   4  chr4_67232503     AOna    G    A      0.5      1        2 
   4  chr4_67232503     ASom    G    A        0      0        2 
   4  chr4_67232503     HCab    G    A        0      0        2 
   4  chr4_67232503     HPrz    G    A        0      0        2 
   4  chr4_67232503     ZBoe    G    A        0      0        2 
   4  chr4_67232503     ZGre    G    A        0      0        2 
   4  chr4_67232503     ZHar    G    A        0      0        2 
   4  chr4_67232503   Sample    G    A        0      0        2 
   4  chr4_67238361     AAsi    G    A        0      0        2 
   4  chr4_67238361     AKia    G    A        0      0        2 
   4  chr4_67238361     AOna    G    A        0      0        2 
   4  chr4_67238361     ASom    G    A        0      0        2 
   4  chr4_67238361     HCab    G    A        0      0        2 
   4  chr4_67238361     HPrz    G    A        0      0        2 
   4  chr4_67238361     ZBoe    G    A      0.5      1        2 
   4  chr4_67238361     ZGre    G    A        0      0        2 
   4  chr4_67238361     ZHar    G    A        0      0        2 
   4  chr4_67238361   Sample    G    A        0      0        2 
   4  chr4_67242289     AAsi    T    A        0      0        2 
   4  chr4_67242289     AKia    T    A        0      0        2 
   4  chr4_67242289     AOna    T    A      0.5      1        2 
   4  chr4_67242289     ASom    T    A        0      0        2 
   4  chr4_67242289     HCab    T    A        0      0        2 
   4  chr4_67242289     HPrz    T    A        0      0        2 
   4  chr4_67242289     ZBoe    T    A        0      0        2 
   4  chr4_67242289     ZGre    T    A        0      0        2 
   4  chr4_67242289     ZHar    T    A        0      0        2 
   4  chr4_67242289   Sample    T    A        0      0        2 
   4  chr4_67244423     AAsi    T    C        0      0        2 
   4  chr4_67244423     AKia    T    C        0      0        2 
   4  chr4_67244423     AOna    T    C        0      0        2 
   4  chr4_67244423     ASom    T    C        0      0        2 
   4  chr4_67244423     HCab    T    C        0      0        2 
   4  chr4_67244423     HPrz    T    C        0      0        2 
   4  chr4_67244423     ZBoe    T    C        0      0        2 
   4  chr4_67244423     ZGre    T    C        0      0        2 
   4  chr4_67244423     ZHar    T    C        1      2        2 
   4  chr4_67244423   Sample    T    C        0      0        2 
   4  chr4_67249179     AAsi    G    C        0      0        2 
   4  chr4_67249179     AKia    G    C        0      0        2 
   4  chr4_67249179     AOna    G    C        0      0        2 
   4  chr4_67249179     ASom    G    C      0.5      1        2 
   4  chr4_67249179     HCab    G    C        0      0        2 
   4  chr4_67249179     HPrz    G    C        0      0        2 
   4  chr4_67249179     ZBoe    G    C        0      0        2 
   4  chr4_67249179     ZGre    G    C        0      0        2 
   4  chr4_67249179     ZHar    G    C        0      0        2 
   4  chr4_67249179   Sample    G    C        0      0        2 
   4  chr4_67251311     AAsi    A    G        0      0        2 
   4  chr4_67251311     AKia    A    G        0      0        2 
   4  chr4_67251311     AOna    A    G        0      0        2 
   4  chr4_67251311     ASom    A    G        0      0        2 
   4  chr4_67251311     HCab    A    G        1      2        2 
   4  chr4_67251311     HPrz    A    G        1      2        2 
   4  chr4_67251311     ZBoe    A    G        0      0        2 
   4  chr4_67251311     ZGre    A    G        0      0        2 
   4  chr4_67251311     ZHar    A    G        0      0        2 
   4  chr4_67251311   Sample    A    G        0      0        2 
   4  chr4_67257608     AAsi    C    T        0      0        2 
   4  chr4_67257608     AKia    C    T        0      0        2 
   4  chr4_67257608     AOna    C    T        0      0        2 
   4  chr4_67257608     ASom    C    T        1      2        2 
   4  chr4_67257608     HCab    C    T        0      0        2 
   4  chr4_67257608     HPrz    C    T        0      0        2 
   4  chr4_67257608     ZBoe    C    T        0      0        2 
   4  chr4_67257608     ZGre    C    T        0      0        2 
   4  chr4_67257608     ZHar    C    T        0      0        2 
   4  chr4_67257608   Sample    C    T        1      2        2 
   4  chr4_67264813     AAsi    A    G        0      0        2 
   4  chr4_67264813     AKia    A    G        0      0        2 
   4  chr4_67264813     AOna    A    G      0.5      1        2 
   4  chr4_67264813     ASom    A    G        0      0        2 
   4  chr4_67264813     HCab    A    G        0      0        2 
   4  chr4_67264813     HPrz    A    G        0      0        2 
   4  chr4_67264813     ZBoe    A    G        0      0        2 
   4  chr4_67264813     ZGre    A    G        0      0        2 
   4  chr4_67264813     ZHar    A    G        0      0        2 
   4  chr4_67264813   Sample    A    G        0      0        2 
   4  chr4_67275749     AAsi    T    G        0      0        2 
   4  chr4_67275749     AKia    T    G        0      0        2 
   4  chr4_67275749     AOna    T    G        0      0        2 
   4  chr4_67275749     ASom    T    G        0      0        2 
   4  chr4_67275749     HCab    T    G        1      2        2 
   4  chr4_67275749     HPrz    T    G        1      2        2 
   4  chr4_67275749     ZBoe    T    G        0      0        2 
   4  chr4_67275749     ZGre    T    G        0      0        2 
   4  chr4_67275749     ZHar    T    G        0      0        2 
   4  chr4_67275749   Sample    T    G        0      0        2 
   4  chr4_67279426     AAsi    T    C      0.5      1        2 
   4  chr4_67279426     AKia    T    C        0      0        2 
   4  chr4_67279426     AOna    T    C        0      0        2 
   4  chr4_67279426     ASom    T    C        0      0        2 
   4  chr4_67279426     HCab    T    C        1      2        2 
   4  chr4_67279426     HPrz    T    C        1      2        2 
   4  chr4_67279426     ZBoe    T    C        0      0        2 
   4  chr4_67279426     ZGre    T    C        0      0        2 
   4  chr4_67279426     ZHar    T    C        0      0        2 
   4  chr4_67279426   Sample    T    C        1      2        2 
   4  chr4_67279566     AAsi    G    A        0      0        2 
   4  chr4_67279566     AKia    G    A        0      0        2 
   4  chr4_67279566     AOna    G    A        0      0        2 
   4  chr4_67279566     ASom    G    A        0      0        2 
   4  chr4_67279566     HCab    G    A        1      2        2 
   4  chr4_67279566     HPrz    G    A        1      2        2 
   4  chr4_67279566     ZBoe    G    A        0      0        2 
   4  chr4_67279566     ZGre    G    A        0      0        2 
   4  chr4_67279566     ZHar    G    A        0      0        2 
   4  chr4_67279566   Sample    G    A        0      0        2 
   4  chr4_67279669     AAsi    A    C        0      0        2 
   4  chr4_67279669     AKia    A    C      0.5      1        2 
   4  chr4_67279669     AOna    A    C        0      0        2 
   4  chr4_67279669     ASom    A    C        0      0        2 
   4  chr4_67279669     HCab    A    C        0      0        2 
   4  chr4_67279669     HPrz    A    C        0      0        2 
   4  chr4_67279669     ZBoe    A    C        0      0        2 
   4  chr4_67279669     ZGre    A    C        0      0        2 
   4  chr4_67279669     ZHar    A    C        0      0        2 
   4  chr4_67279669   Sample    A    C        0      0        2 
   4  chr4_67281348     AAsi    A    G        0      0        2 
   4  chr4_67281348     AKia    A    G        1      2        2 
   4  chr4_67281348     AOna    A    G        1      2        2 
   4  chr4_67281348     ASom    A    G        0      0        2 
   4  chr4_67281348     HCab    A    G        0      0        2 
   4  chr4_67281348     HPrz    A    G        0      0        2 
   4  chr4_67281348     ZBoe    A    G        0      0        2 
   4  chr4_67281348     ZGre    A    G        0      0        2 
   4  chr4_67281348     ZHar    A    G        0      0        2 
   4  chr4_67281348   Sample    A    G        0      0        2 
   4  chr4_67281866     AAsi    C    T        0      0        2 
   4  chr4_67281866     AKia    C    T        0      0        2 
   4  chr4_67281866     AOna    C    T        0      0        2 
   4  chr4_67281866     ASom    C    T        0      0        2 
   4  chr4_67281866     HCab    C    T        1      2        2 
   4  chr4_67281866     HPrz    C    T        1      2        2 
   4  chr4_67281866     ZBoe    C    T        0      0        2 
   4  chr4_67281866     ZGre    C    T        0      0        2 
   4  chr4_67281866     ZHar    C    T        0      0        2 
   4  chr4_67281866   Sample    C    T        0      0        2 
   4  chr4_67286997     AAsi    C    G        0      0        2 
   4  chr4_67286997     AKia    C    G        0      0        2 
   4  chr4_67286997     AOna    C    G        0      0        2 
   4  chr4_67286997     ASom    C    G        0      0        2 
   4  chr4_67286997     HCab    C    G        1      2        2 
   4  chr4_67286997     HPrz    C    G        1      2        2 
   4  chr4_67286997     ZBoe    C    G        0      0        2 
   4  chr4_67286997     ZGre    C    G        0      0        2 
   4  chr4_67286997     ZHar    C    G        0      0        2 
   4  chr4_67286997   Sample    C    G        0      0        2 
   4  chr4_67290911     AAsi    T    C        0      0        2 
   4  chr4_67290911     AKia    T    C        0      0        2 
   4  chr4_67290911     AOna    T    C        0      0        2 
   4  chr4_67290911     ASom    T    C        0      0        2 
   4  chr4_67290911     HCab    T    C        1      2        2 
   4  chr4_67290911     HPrz    T    C        1      2        2 
   4  chr4_67290911     ZBoe    T    C        0      0        2 
   4  chr4_67290911     ZGre    T    C        0      0        2 
   4  chr4_67290911     ZHar    T    C        0      0        2 
   4  chr4_67290911   Sample    T    C        0      0        2 
   4  chr4_67291333     AAsi    T    C        0      0        2 
   4  chr4_67291333     AKia    T    C        0      0        2 
   4  chr4_67291333     AOna    T    C        0      0        2 
   4  chr4_67291333     ASom    T    C        0      0        2 
   4  chr4_67291333     HCab    T    C        0      0        2 
   4  chr4_67291333     HPrz    T    C        0      0        2 
   4  chr4_67291333     ZBoe    T    C        0      0        2 
   4  chr4_67291333     ZGre    T    C        0      0        2 
   4  chr4_67291333     ZHar    T    C        1      2        2 
   4  chr4_67291333   Sample    T    C        0      0        2 
   4  chr4_67293320     AAsi    A    G        0      0        2 
   4  chr4_67293320     AKia    A    G      0.5      1        2 
   4  chr4_67293320     AOna    A    G      0.5      1        2 
   4  chr4_67293320     ASom    A    G        0      0        2 
   4  chr4_67293320     HCab    A    G        0      0        2 
   4  chr4_67293320     HPrz    A    G        0      0        2 
   4  chr4_67293320     ZBoe    A    G        0      0        2 
   4  chr4_67293320     ZGre    A    G        0      0        2 
   4  chr4_67293320     ZHar    A    G        0      0        2 
   4  chr4_67293320   Sample    A    G        0      0        2 
   4  chr4_67293615     AAsi    C    T        0      0        2 
   4  chr4_67293615     AKia    C    T        0      0        2 
   4  chr4_67293615     AOna    C    T        0      0        2 
   4  chr4_67293615     ASom    C    T        0      0        2 
   4  chr4_67293615     HCab    C    T        1      2        2 
   4  chr4_67293615     HPrz    C    T        1      2        2 
   4  chr4_67293615     ZBoe    C    T        0      0        2 
   4  chr4_67293615     ZGre    C    T        0      0        2 
   4  chr4_67293615     ZHar    C    T        0      0        2 
   4  chr4_67293615   Sample    C    T        0      0        2 
   4  chr4_67301013     AAsi    A    G        0      0        2 
   4  chr4_67301013     AKia    A    G        0      0        2 
   4  chr4_67301013     AOna    A    G        0      0        2 
   4  chr4_67301013     ASom    A    G        0      0        2 
   4  chr4_67301013     HCab    A    G        0      0        2 
   4  chr4_67301013     HPrz    A    G        0      0        2 
   4  chr4_67301013     ZBoe    A    G        0      0        2 
   4  chr4_67301013     ZGre    A    G        0      0        2 
   4  chr4_67301013     ZHar    A    G      0.5      1        2 
   4  chr4_67301013   Sample    A    G        0      0        2 
   4  chr4_67302323     AAsi    A    G        0      0        2 
   4  chr4_67302323     AKia    A    G        0      0        2 
   4  chr4_67302323     AOna    A    G        0      0        2 
   4  chr4_67302323     ASom    A    G        0      0        2 
   4  chr4_67302323     HCab    A    G        0      0        2 
   4  chr4_67302323     HPrz    A    G        0      0        2 
   4  chr4_67302323     ZBoe    A    G        0      0        2 
   4  chr4_67302323     ZGre    A    G        0      0        2 
   4  chr4_67302323     ZHar    A    G        1      2        2 
   4  chr4_67302323   Sample    A    G        0      0        2 
   4  chr4_67305601     AAsi    A    G        0      0        2 
   4  chr4_67305601     AKia    A    G        0      0        2 
   4  chr4_67305601     AOna    A    G      0.5      1        2 
   4  chr4_67305601     ASom    A    G        0      0        2 
   4  chr4_67305601     HCab    A    G        0      0        2 
   4  chr4_67305601     HPrz    A    G        0      0        2 
   4  chr4_67305601     ZBoe    A    G        0      0        2 
   4  chr4_67305601     ZGre    A    G        0      0        2 
   4  chr4_67305601     ZHar    A    G        0      0        2 
   4  chr4_67305601   Sample    A    G        0      0        2 
   4  chr4_67318548     AAsi    C    T        0      0        2 
   4  chr4_67318548     AKia    C    T      0.5      1        2 
   4  chr4_67318548     AOna    C    T      0.5      1        2 
   4  chr4_67318548     ASom    C    T        0      0        2 
   4  chr4_67318548     HCab    C    T        0      0        2 
   4  chr4_67318548     HPrz    C    T        0      0        2 
   4  chr4_67318548     ZBoe    C    T        0      0        2 
   4  chr4_67318548     ZGre    C    T        0      0        2 
   4  chr4_67318548     ZHar    C    T        0      0        2 
   4  chr4_67318548   Sample    C    T        0      0        2 
   4  chr4_67331647     AAsi    G    C        0      0        2 
   4  chr4_67331647     AKia    G    C        0      0        2 
   4  chr4_67331647     AOna    G    C        0      0        2 
   4  chr4_67331647     ASom    G    C        0      0        2 
   4  chr4_67331647     HCab    G    C        1      2        2 
   4  chr4_67331647     HPrz    G    C        1      2        2 
   4  chr4_67331647     ZBoe    G    C        0      0        2 
   4  chr4_67331647     ZGre    G    C        0      0        2 
   4  chr4_67331647     ZHar    G    C        0      0        2 
   4  chr4_67331647   Sample    G    C        0      0        2 
   4  chr4_67340479     AAsi    A    T      0.5      1        2 
   4  chr4_67340479     AKia    A    T        0      0        2 
   4  chr4_67340479     AOna    A    T        0      0        2 
   4  chr4_67340479     ASom    A    T        0      0        2 
   4  chr4_67340479     HCab    A    T        0      0        2 
   4  chr4_67340479     HPrz    A    T        0      0        2 
   4  chr4_67340479     ZBoe    A    T        0      0        2 
   4  chr4_67340479     ZGre    A    T        1      2        2 
   4  chr4_67340479     ZHar    A    T        0      0        2 
   4  chr4_67340479   Sample    A    T        0      0        2 
   4  chr4_67347228     AAsi    C    G        0      0        2 
   4  chr4_67347228     AKia    C    G        0      0        2 
   4  chr4_67347228     AOna    C    G        0      0        2 
   4  chr4_67347228     ASom    C    G        0      0        2 
   4  chr4_67347228     HCab    C    G        0      0        2 
   4  chr4_67347228     HPrz    C    G        0      0        2 
   4  chr4_67347228     ZBoe    C    G        0      0        2 
   4  chr4_67347228     ZGre    C    G        1      2        2 
   4  chr4_67347228     ZHar    C    G        0      0        2 
   4  chr4_67347228   Sample    C    G        0      0        2 
   4  chr4_67360824     AAsi    C    A        0      0        2 
   4  chr4_67360824     AKia    C    A        1      2        2 
   4  chr4_67360824     AOna    C    A      0.5      1        2 
   4  chr4_67360824     ASom    C    A        0      0        2 
   4  chr4_67360824     HCab    C    A        0      0        2 
   4  chr4_67360824     HPrz    C    A        0      0        2 
   4  chr4_67360824     ZBoe    C    A        0      0        2 
   4  chr4_67360824     ZGre    C    A        0      0        2 
   4  chr4_67360824     ZHar    C    A        0      0        2 
   4  chr4_67360824   Sample    C    A        0      0        2 
   4  chr4_67364384     AAsi    G    C        1      2        2 
   4  chr4_67364384     AKia    G    C        0      0        2 
   4  chr4_67364384     AOna    G    C        0      0        2 
   4  chr4_67364384     ASom    G    C        1      2        2 
   4  chr4_67364384     HCab    G    C        0      0        2 
   4  chr4_67364384     HPrz    G    C        0      0        2 
   4  chr4_67364384     ZBoe    G    C        0      0        2 
   4  chr4_67364384     ZGre    G    C        0      0        2 
   4  chr4_67364384     ZHar    G    C        0      0        2 
   4  chr4_67364384   Sample    G    C        1      2        2 
   4  chr4_67373855     AAsi    T    C        0      0        2 
   4  chr4_67373855     AKia    T    C        0      0        2 
   4  chr4_67373855     AOna    T    C        0      0        2 
   4  chr4_67373855     ASom    T    C        0      0        2 
   4  chr4_67373855     HCab    T    C        0      0        2 
   4  chr4_67373855     HPrz    T    C      0.5      1        2 
   4  chr4_67373855     ZBoe    T    C        0      0        2 
   4  chr4_67373855     ZGre    T    C        0      0        2 
   4  chr4_67373855     ZHar    T    C        0      0        2 
   4  chr4_67373855   Sample    T    C        0      0        2 
   4  chr4_67379244     AAsi    A    G        0      0        2 
   4  chr4_67379244     AKia    A    G        0      0        2 
   4  chr4_67379244     AOna    A    G        0      0        2 
   4  chr4_67379244     ASom    A    G        0      0        2 
   4  chr4_67379244     HCab    A    G        1      2        2 
   4  chr4_67379244     HPrz    A    G        1      2        2 
   4  chr4_67379244     ZBoe    A    G        0      0        2 
   4  chr4_67379244     ZGre    A    G        0      0        2 
   4  chr4_67379244     ZHar    A    G        0      0        2 
   4  chr4_67379244   Sample    A    G        0      0        2 
   4  chr4_67397189     AAsi    T    C        0      0        2 
   4  chr4_67397189     AKia    T    C        0      0        2 
   4  chr4_67397189     AOna    T    C        0      0        2 
   4  chr4_67397189     ASom    T    C        0      0        2 
   4  chr4_67397189     HCab    T    C        0      0        2 
   4  chr4_67397189     HPrz    T    C        0      0        2 
   4  chr4_67397189     ZBoe    T    C        0      0        2 
   4  chr4_67397189     ZGre    T    C        0      0        2 
   4  chr4_67397189     ZHar    T    C        1      2        2 
   4  chr4_67397189   Sample    T    C        0      0        2 
   4  chr4_67399831     AAsi    A    C        0      0        2 
   4  chr4_67399831     AKia    A    C        0      0        2 
   4  chr4_67399831     AOna    A    C        0      0        2 
   4  chr4_67399831     ASom    A    C        0      0        2 
   4  chr4_67399831     HCab    A    C        0      0        2 
   4  chr4_67399831     HPrz    A    C        0      0        2 
   4  chr4_67399831     ZBoe    A    C        0      0        2 
   4  chr4_67399831     ZGre    A    C        0      0        2 
   4  chr4_67399831     ZHar    A    C      0.5      1        2 
   4  chr4_67399831   Sample    A    C        0      0        2 
   4  chr4_67399924     AAsi    G    A        0      0        2 
   4  chr4_67399924     AKia    G    A        0      0        2 
   4  chr4_67399924     AOna    G    A        0      0        2 
   4  chr4_67399924     ASom    G    A        0      0        2 
   4  chr4_67399924     HCab    G    A        0      0        2 
   4  chr4_67399924     HPrz    G    A      0.5      1        2 
   4  chr4_67399924     ZBoe    G    A        0      0        2 
   4  chr4_67399924     ZGre    G    A        0      0        2 
   4  chr4_67399924     ZHar    G    A        0      0        2 
   4  chr4_67399924   Sample    G    A        0      0        2 
   4  chr4_67400669     AAsi    C    A        0      0        2 
   4  chr4_67400669     AKia    C    A        0      0        2 
   4  chr4_67400669     AOna    C    A        0      0        2 
   4  chr4_67400669     ASom    C    A        0      0        2 
   4  chr4_67400669     HCab    C    A        0      0        2 
   4  chr4_67400669     HPrz    C    A        0      0        2 
   4  chr4_67400669     ZBoe    C    A        0      0        2 
   4  chr4_67400669     ZGre    C    A      0.5      1        2 
   4  chr4_67400669     ZHar    C    A        0      0        2 
   4  chr4_67400669   Sample    C    A        0      0        2 
   4  chr4_67404520     AAsi    C    A        0      0        2 
   4  chr4_67404520     AKia    C    A        0      0        2 
   4  chr4_67404520     AOna    C    A        0      0        2 
   4  chr4_67404520     ASom    C    A        0      0        2 
   4  chr4_67404520     HCab    C    A        0      0        2 
   4  chr4_67404520     HPrz    C    A        0      0        2 
   4  chr4_67404520     ZBoe    C    A        0      0        2 
   4  chr4_67404520     ZGre    C    A        1      2        2 
   4  chr4_67404520     ZHar    C    A        1      2        2 
   4  chr4_67404520   Sample    C    A        0      0        2 
   4  chr4_67409398     AAsi    C    G        0      0        2 
   4  chr4_67409398     AKia    C    G        0      0        2 
   4  chr4_67409398     AOna    C    G        0      0        2 
   4  chr4_67409398     ASom    C    G        0      0        2 
   4  chr4_67409398     HCab    C    G        0      0        2 
   4  chr4_67409398     HPrz    C    G        0      0        2 
   4  chr4_67409398     ZBoe    C    G        1      2        2 
   4  chr4_67409398     ZGre    C    G        0      0        2 
   4  chr4_67409398     ZHar    C    G        0      0        2 
   4  chr4_67409398   Sample    C    G        0      0        2 
   4  chr4_67423898     AAsi    A    G        0      0        2 
   4  chr4_67423898     AKia    A    G        0      0        2 
   4  chr4_67423898     AOna    A    G        0      0        2 
   4  chr4_67423898     ASom    A    G        0      0        2 
   4  chr4_67423898     HCab    A    G        1      2        2 
   4  chr4_67423898     HPrz    A    G        1      2        2 
   4  chr4_67423898     ZBoe    A    G        0      0        2 
   4  chr4_67423898     ZGre    A    G        0      0        2 
   4  chr4_67423898     ZHar    A    G        0      0        2 
   4  chr4_67423898   Sample    A    G        0      0        2 
   4  chr4_67426888     AAsi    T    A      0.5      1        2 
   4  chr4_67426888     AKia    T    A        0      0        2 
   4  chr4_67426888     AOna    T    A        0      0        2 
   4  chr4_67426888     ASom    T    A        0      0        2 
   4  chr4_67426888     HCab    T    A        0      0        2 
   4  chr4_67426888     HPrz    T    A        0      0        2 
   4  chr4_67426888     ZBoe    T    A        0      0        2 
   4  chr4_67426888     ZGre    T    A        0      0        2 
   4  chr4_67426888     ZHar    T    A        0      0        2 
   4  chr4_67426888   Sample    T    A        0      0        2 
   4  chr4_67426939     AAsi    A    C        0      0        2 
   4  chr4_67426939     AKia    A    C        0      0        2 
   4  chr4_67426939     AOna    A    C        0      0        2 
   4  chr4_67426939     ASom    A    C        0      0        2 
   4  chr4_67426939     HCab    A    C        0      0        2 
   4  chr4_67426939     HPrz    A    C        0      0        2 
   4  chr4_67426939     ZBoe    A    C        1      2        2 
   4  chr4_67426939     ZGre    A    C        0      0        2 
   4  chr4_67426939     ZHar    A    C        0      0        2 
   4  chr4_67426939   Sample    A    C        0      0        2 
   4  chr4_67428296     AAsi    T    G        0      0        2 
   4  chr4_67428296     AKia    T    G        0      0        2 
   4  chr4_67428296     AOna    T    G        0      0        2 
   4  chr4_67428296     ASom    T    G      0.5      1        2 
   4  chr4_67428296     HCab    T    G        0      0        2 
   4  chr4_67428296     HPrz    T    G        0      0        2 
   4  chr4_67428296     ZBoe    T    G        0      0        2 
   4  chr4_67428296     ZGre    T    G        0      0        2 
   4  chr4_67428296     ZHar    T    G        0      0        2 
   4  chr4_67428296   Sample    T    G        0      0        2 
   4  chr4_67429965     AAsi    T    C        0      0        2 
   4  chr4_67429965     AKia    T    C        0      0        2 
   4  chr4_67429965     AOna    T    C        0      0        2 
   4  chr4_67429965     ASom    T    C        0      0        2 
   4  chr4_67429965     HCab    T    C        0      0        2 
   4  chr4_67429965     HPrz    T    C        0      0        2 
   4  chr4_67429965     ZBoe    T    C        0      0        2 
   4  chr4_67429965     ZGre    T    C        0      0        2 
   4  chr4_67429965     ZHar    T    C      0.5      1        2 
   4  chr4_67429965   Sample    T    C        0      0        2 
   4  chr4_67439876     AAsi    G    A        0      0        2 
   4  chr4_67439876     AKia    G    A        0      0        2 
   4  chr4_67439876     AOna    G    A        0      0        2 
   4  chr4_67439876     ASom    G    A        0      0        2 
   4  chr4_67439876     HCab    G    A        1      2        2 
   4  chr4_67439876     HPrz    G    A        1      2        2 
   4  chr4_67439876     ZBoe    G    A        0      0        2 
   4  chr4_67439876     ZGre    G    A        0      0        2 
   4  chr4_67439876     ZHar    G    A        0      0        2 
   4  chr4_67439876   Sample    G    A        0      0        2 
   4  chr4_67448443     AAsi    T    C        0      0        2 
   4  chr4_67448443     AKia    T    C        0      0        2 
   4  chr4_67448443     AOna    T    C        0      0        2 
   4  chr4_67448443     ASom    T    C        0      0        2 
   4  chr4_67448443     HCab    T    C      0.5      1        2 
   4  chr4_67448443     HPrz    T    C        0      0        2 
   4  chr4_67448443     ZBoe    T    C        0      0        2 
   4  chr4_67448443     ZGre    T    C        0      0        2 
   4  chr4_67448443     ZHar    T    C        0      0        2 
   4  chr4_67448443   Sample    T    C        0      0        2 
   4  chr4_67453694     AAsi    G    C        0      0        2 
   4  chr4_67453694     AKia    G    C        0      0        2 
   4  chr4_67453694     AOna    G    C        0      0        2 
   4  chr4_67453694     ASom    G    C        0      0        2 
   4  chr4_67453694     HCab    G    C        0      0        2 
   4  chr4_67453694     HPrz    G    C        0      0        2 
   4  chr4_67453694     ZBoe    G    C        0      0        2 
   4  chr4_67453694     ZGre    G    C        0      0        2 
   4  chr4_67453694     ZHar    G    C        1      2        2 
   4  chr4_67453694   Sample    G    C        0      0        2 
   4  chr4_67459301     AAsi    T    G        0      0        2 
   4  chr4_67459301     AKia    T    G        0      0        2 
   4  chr4_67459301     AOna    T    G        0      0        2 
   4  chr4_67459301     ASom    T    G        0      0        2 
   4  chr4_67459301     HCab    T    G        0      0        2 
   4  chr4_67459301     HPrz    T    G      0.5      1        2 
   4  chr4_67459301     ZBoe    T    G        0      0        2 
   4  chr4_67459301     ZGre    T    G        0      0        2 
   4  chr4_67459301     ZHar    T    G        0      0        2 
   4  chr4_67459301   Sample    T    G        0      0        2 
   4  chr4_67459420     AAsi    T    C        0      0        2 
   4  chr4_67459420     AKia    T    C        0      0        2 
   4  chr4_67459420     AOna    T    C        0      0        2 
   4  chr4_67459420     ASom    T    C        0      0        2 
   4  chr4_67459420     HCab    T    C      0.5      1        2 
   4  chr4_67459420     HPrz    T    C        0      0        2 
   4  chr4_67459420     ZBoe    T    C        0      0        2 
   4  chr4_67459420     ZGre    T    C        0      0        2 
   4  chr4_67459420     ZHar    T    C        1      2        2 
   4  chr4_67459420   Sample    T    C        0      0        2 
   4  chr4_67467693     AAsi    C    T        0      0        2 
   4  chr4_67467693     AKia    C    T        0      0        2 
   4  chr4_67467693     AOna    C    T      0.5      1        2 
   4  chr4_67467693     ASom    C    T        0      0        2 
   4  chr4_67467693     HCab    C    T        0      0        2 
   4  chr4_67467693     HPrz    C    T        0      0        2 
   4  chr4_67467693     ZBoe    C    T        0      0        2 
   4  chr4_67467693     ZGre    C    T        0      0        2 
   4  chr4_67467693     ZHar    C    T        0      0        2 
   4  chr4_67467693   Sample    C    T        0      0        2 
   4  chr4_67479202     AAsi    T    C        0      0        2 
   4  chr4_67479202     AKia    T    C        0      0        2 
   4  chr4_67479202     AOna    T    C        0      0        2 
   4  chr4_67479202     ASom    T    C        0      0        2 
   4  chr4_67479202     HCab    T    C        1      2        2 
   4  chr4_67479202     HPrz    T    C        1      2        2 
   4  chr4_67479202     ZBoe    T    C        0      0        2 
   4  chr4_67479202     ZGre    T    C        0      0        2 
   4  chr4_67479202     ZHar    T    C        0      0        2 
   4  chr4_67479202   Sample    T    C        0      0        2 
   4  chr4_67482193     AAsi    A    T        0      0        2 
   4  chr4_67482193     AKia    A    T      0.5      1        2 
   4  chr4_67482193     AOna    A    T      0.5      1        2 
   4  chr4_67482193     ASom    A    T        0      0        2 
   4  chr4_67482193     HCab    A    T        0      0        2 
   4  chr4_67482193     HPrz    A    T        0      0        2 
   4  chr4_67482193     ZBoe    A    T        0      0        2 
   4  chr4_67482193     ZGre    A    T        0      0        2 
   4  chr4_67482193     ZHar    A    T        0      0        2 
   4  chr4_67482193   Sample    A    T        0      0        2 
   4  chr4_67483208     AAsi    T    C        0      0        2 
   4  chr4_67483208     AKia    T    C      0.5      1        2 
   4  chr4_67483208     AOna    T    C        0      0        2 
   4  chr4_67483208     ASom    T    C        0      0        2 
   4  chr4_67483208     HCab    T    C        0      0        2 
   4  chr4_67483208     HPrz    T    C        0      0        2 
   4  chr4_67483208     ZBoe    T    C        0      0        2 
   4  chr4_67483208     ZGre    T    C        0      0        2 
   4  chr4_67483208     ZHar    T    C        0      0        2 
   4  chr4_67483208   Sample    T    C        0      0        2 
   4  chr4_67486541     AAsi    G    T        0      0        2 
   4  chr4_67486541     AKia    G    T        0      0        2 
   4  chr4_67486541     AOna    G    T        0      0        2 
   4  chr4_67486541     ASom    G    T        0      0        2 
   4  chr4_67486541     HCab    G    T        0      0        2 
   4  chr4_67486541     HPrz    G    T        0      0        2 
   4  chr4_67486541     ZBoe    G    T      0.5      1        2 
   4  chr4_67486541     ZGre    G    T        0      0        2 
   4  chr4_67486541     ZHar    G    T        0      0        2 
   4  chr4_67486541   Sample    G    T        0      0        2 
   4  chr4_67488757     AAsi    A    G        0      0        2 
   4  chr4_67488757     AKia    A    G      0.5      1        2 
   4  chr4_67488757     AOna    A    G      0.5      1        2 
   4  chr4_67488757     ASom    A    G        0      0        2 
   4  chr4_67488757     HCab    A    G        0      0        2 
   4  chr4_67488757     HPrz    A    G        0      0        2 
   4  chr4_67488757     ZBoe    A    G        0      0        2 
   4  chr4_67488757     ZGre    A    G        0      0        2 
   4  chr4_67488757     ZHar    A    G        0      0        2 
   4  chr4_67488757   Sample    A    G        0      0        2 
   4  chr4_67489067     AAsi    G    A        0      0        2 
   4  chr4_67489067     AKia    G    A        1      2        2 
   4  chr4_67489067     AOna    G    A        1      2        2 
   4  chr4_67489067     ASom    G    A        0      0        2 
   4  chr4_67489067     HCab    G    A        0      0        2 
   4  chr4_67489067     HPrz    G    A        0      0        2 
   4  chr4_67489067     ZBoe    G    A        0      0        2 
   4  chr4_67489067     ZGre    G    A        0      0        2 
   4  chr4_67489067     ZHar    G    A        0      0        2 
   4  chr4_67489067   Sample    G    A        0      0        2 
   4  chr4_67489371     AAsi    A    T        0      0        2 
   4  chr4_67489371     AKia    A    T        0      0        2 
   4  chr4_67489371     AOna    A    T        0      0        2 
   4  chr4_67489371     ASom    A    T        0      0        2 
   4  chr4_67489371     HCab    A    T        1      2        2 
   4  chr4_67489371     HPrz    A    T        1      2        2 
   4  chr4_67489371     ZBoe    A    T        0      0        2 
   4  chr4_67489371     ZGre    A    T        0      0        2 
   4  chr4_67489371     ZHar    A    T        0      0        2 
   4  chr4_67489371   Sample    A    T        0      0        2 
   4  chr4_67491740     AAsi    T    G        0      0        2 
   4  chr4_67491740     AKia    T    G        0      0        2 
   4  chr4_67491740     AOna    T    G        0      0        2 
   4  chr4_67491740     ASom    T    G        0      0        2 
   4  chr4_67491740     HCab    T    G      0.5      1        2 
   4  chr4_67491740     HPrz    T    G      0.5      1        2 
   4  chr4_67491740     ZBoe    T    G        0      0        2 
   4  chr4_67491740     ZGre    T    G        0      0        2 
   4  chr4_67491740     ZHar    T    G        0      0        2 
   4  chr4_67491740   Sample    T    G        0      0        2 
   4  chr4_67512076     AAsi    C    G        0      0        2 
   4  chr4_67512076     AKia    C    G        0      0        2 
   4  chr4_67512076     AOna    C    G        0      0        2 
   4  chr4_67512076     ASom    C    G        1      2        2 
   4  chr4_67512076     HCab    C    G        0      0        2 
   4  chr4_67512076     HPrz    C    G        0      0        2 
   4  chr4_67512076     ZBoe    C    G        0      0        2 
   4  chr4_67512076     ZGre    C    G        0      0        2 
   4  chr4_67512076     ZHar    C    G        0      0        2 
   4  chr4_67512076   Sample    C    G        0      0        2 
   4  chr4_67512742     AAsi    T    C        0      0        2 
   4  chr4_67512742     AKia    T    C        0      0        2 
   4  chr4_67512742     AOna    T    C        0      0        2 
   4  chr4_67512742     ASom    T    C        0      0        2 
   4  chr4_67512742     HCab    T    C        0      0        2 
   4  chr4_67512742     HPrz    T    C        0      0        2 
   4  chr4_67512742     ZBoe    T    C      0.5      1        2 
   4  chr4_67512742     ZGre    T    C        0      0        2 
   4  chr4_67512742     ZHar    T    C        0      0        2 
   4  chr4_67512742   Sample    T    C        0      0        2 
   4  chr4_67514542     AAsi    C    T        0      0        2 
   4  chr4_67514542     AKia    C    T      0.5      1        2 
   4  chr4_67514542     AOna    C    T        0      0        2 
   4  chr4_67514542     ASom    C    T        0      0        2 
   4  chr4_67514542     HCab    C    T        0      0        2 
   4  chr4_67514542     HPrz    C    T        0      0        2 
   4  chr4_67514542     ZBoe    C    T        0      0        2 
   4  chr4_67514542     ZGre    C    T        0      0        2 
   4  chr4_67514542     ZHar    C    T        0      0        2 
   4  chr4_67514542   Sample    C    T        0      0        2 
   4  chr4_67515434     AAsi    G    A        0      0        2 
   4  chr4_67515434     AKia    G    A        0      0        2 
   4  chr4_67515434     AOna    G    A        0      0        2 
   4  chr4_67515434     ASom    G    A        0      0        2 
   4  chr4_67515434     HCab    G    A        0      0        2 
   4  chr4_67515434     HPrz    G    A        0      0        2 
   4  chr4_67515434     ZBoe    G    A        0      0        2 
   4  chr4_67515434     ZGre    G    A        0      0        2 
   4  chr4_67515434     ZHar    G    A        1      2        2 
   4  chr4_67515434   Sample    G    A        0      0        2 
   4  chr4_67516135     AAsi    G    A        0      0        2 
   4  chr4_67516135     AKia    G    A      0.5      1        2 
   4  chr4_67516135     AOna    G    A        0      0        2 
   4  chr4_67516135     ASom    G    A        0      0        2 
   4  chr4_67516135     HCab    G    A        0      0        2 
   4  chr4_67516135     HPrz    G    A        0      0        2 
   4  chr4_67516135     ZBoe    G    A        0      0        2 
   4  chr4_67516135     ZGre    G    A        0      0        2 
   4  chr4_67516135     ZHar    G    A        0      0        2 
   4  chr4_67516135   Sample    G    A        0      0        2 
   4  chr4_67517068     AAsi    T    C        0      0        2 
   4  chr4_67517068     AKia    T    C        0      0        2 
   4  chr4_67517068     AOna    T    C        0      0        2 
   4  chr4_67517068     ASom    T    C        0      0        2 
   4  chr4_67517068     HCab    T    C        0      0        2 
   4  chr4_67517068     HPrz    T    C        0      0        2 
   4  chr4_67517068     ZBoe    T    C        0      0        2 
   4  chr4_67517068     ZGre    T    C      0.5      1        2 
   4  chr4_67517068     ZHar    T    C        0      0        2 
   4  chr4_67517068   Sample    T    C        0      0        2 
   4  chr4_67520431     AAsi    T    C        0      0        2 
   4  chr4_67520431     AKia    T    C        0      0        2 
   4  chr4_67520431     AOna    T    C        0      0        2 
   4  chr4_67520431     ASom    T    C        1      2        2 
   4  chr4_67520431     HCab    T    C        0      0        2 
   4  chr4_67520431     HPrz    T    C        0      0        2 
   4  chr4_67520431     ZBoe    T    C        0      0        2 
   4  chr4_67520431     ZGre    T    C        0      0        2 
   4  chr4_67520431     ZHar    T    C        0      0        2 
   4  chr4_67520431   Sample    T    C        0      0        2 
   4  chr4_67524679     AAsi    C    T        0      0        2 
   4  chr4_67524679     AKia    C    T        0      0        2 
   4  chr4_67524679     AOna    C    T        0      0        2 
   4  chr4_67524679     ASom    C    T        0      0        2 
   4  chr4_67524679     HCab    C    T        0      0        2 
   4  chr4_67524679     HPrz    C    T        0      0        2 
   4  chr4_67524679     ZBoe    C    T        1      2        2 
   4  chr4_67524679     ZGre    C    T        0      0        2 
   4  chr4_67524679     ZHar    C    T        0      0        2 
   4  chr4_67524679   Sample    C    T        0      0        2 
   4  chr4_67528903     AAsi    G    A        0      0        2 
   4  chr4_67528903     AKia    G    A        0      0        2 
   4  chr4_67528903     AOna    G    A      0.5      1        2 
   4  chr4_67528903     ASom    G    A        0      0        2 
   4  chr4_67528903     HCab    G    A        0      0        2 
   4  chr4_67528903     HPrz    G    A        0      0        2 
   4  chr4_67528903     ZBoe    G    A        0      0        2 
   4  chr4_67528903     ZGre    G    A        0      0        2 
   4  chr4_67528903     ZHar    G    A        0      0        2 
   4  chr4_67528903   Sample    G    A        0      0        2 
   4  chr4_67534328     AAsi    C    G        1      2        2 
   4  chr4_67534328     AKia    C    G        1      2        2 
   4  chr4_67534328     AOna    C    G        1      2        2 
   4  chr4_67534328     ASom    C    G        1      2        2 
   4  chr4_67534328     HCab    C    G        0      0        2 
   4  chr4_67534328     HPrz    C    G        0      0        2 
   4  chr4_67534328     ZBoe    C    G        0      0        2 
   4  chr4_67534328     ZGre    C    G        0      0        2 
   4  chr4_67534328     ZHar    C    G        0      0        2 
   4  chr4_67534328   Sample    C    G        1      2        2 
   4  chr4_67542483     AAsi    G    A        0      0        2 
   4  chr4_67542483     AKia    G    A        0      0        2 
   4  chr4_67542483     AOna    G    A        0      0        2 
   4  chr4_67542483     ASom    G    A        0      0        2 
   4  chr4_67542483     HCab    G    A      0.5      1        2 
   4  chr4_67542483     HPrz    G    A      0.5      1        2 
   4  chr4_67542483     ZBoe    G    A        0      0        2 
   4  chr4_67542483     ZGre    G    A        0      0        2 
   4  chr4_67542483     ZHar    G    A        0      0        2 
   4  chr4_67542483   Sample    G    A        0      0        2 
   4  chr4_67542917     AAsi    C    T        0      0        2 
   4  chr4_67542917     AKia    C    T        0      0        2 
   4  chr4_67542917     AOna    C    T        0      0        2 
   4  chr4_67542917     ASom    C    T        0      0        2 
   4  chr4_67542917     HCab    C    T        0      0        2 
   4  chr4_67542917     HPrz    C    T        0      0        2 
   4  chr4_67542917     ZBoe    C    T      0.5      1        2 
   4  chr4_67542917     ZGre    C    T        0      0        2 
   4  chr4_67542917     ZHar    C    T        0      0        2 
   4  chr4_67542917   Sample    C    T        0      0        2 
   4  chr4_67545665     AAsi    G    C        1      2        2 
   4  chr4_67545665     AKia    G    C        0      0        2 
   4  chr4_67545665     AOna    G    C        0      0        2 
   4  chr4_67545665     ASom    G    C        1      2        2 
   4  chr4_67545665     HCab    G    C        0      0        2 
   4  chr4_67545665     HPrz    G    C        0      0        2 
   4  chr4_67545665     ZBoe    G    C        0      0        2 
   4  chr4_67545665     ZGre    G    C        0      0        2 
   4  chr4_67545665     ZHar    G    C        0      0        2 
   4  chr4_67545665   Sample    G    C        1      2        2 
   4  chr4_67555200     AAsi    A    G        0      0        2 
   4  chr4_67555200     AKia    A    G        0      0        2 
   4  chr4_67555200     AOna    A    G        0      0        2 
   4  chr4_67555200     ASom    A    G        0      0        2 
   4  chr4_67555200     HCab    A    G        0      0        2 
   4  chr4_67555200     HPrz    A    G        0      0        2 
   4  chr4_67555200     ZBoe    A    G        0      0        2 
   4  chr4_67555200     ZGre    A    G        0      0        2 
   4  chr4_67555200     ZHar    A    G        1      2        2 
   4  chr4_67555200   Sample    A    G        0      0        2 
   4  chr4_67555455     AAsi    G    A        0      0        2 
   4  chr4_67555455     AKia    G    A        0      0        2 
   4  chr4_67555455     AOna    G    A        0      0        2 
   4  chr4_67555455     ASom    G    A        0      0        2 
   4  chr4_67555455     HCab    G    A        0      0        2 
   4  chr4_67555455     HPrz    G    A        0      0        2 
   4  chr4_67555455     ZBoe    G    A      0.5      1        2 
   4  chr4_67555455     ZGre    G    A        0      0        2 
   4  chr4_67555455     ZHar    G    A        0      0        2 
   4  chr4_67555455   Sample    G    A        0      0        2 
   4  chr4_67557095     AAsi    G    C        0      0        2 
   4  chr4_67557095     AKia    G    C        0      0        2 
   4  chr4_67557095     AOna    G    C        0      0        2 
   4  chr4_67557095     ASom    G    C        1      2        2 
   4  chr4_67557095     HCab    G    C        0      0        2 
   4  chr4_67557095     HPrz    G    C        0      0        2 
   4  chr4_67557095     ZBoe    G    C        0      0        2 
   4  chr4_67557095     ZGre    G    C        0      0        2 
   4  chr4_67557095     ZHar    G    C        0      0        2 
   4  chr4_67557095   Sample    G    C        0      0        2 
   4  chr4_67559163     AAsi    C    T        0      0        2 
   4  chr4_67559163     AKia    C    T        0      0        2 
   4  chr4_67559163     AOna    C    T        0      0        2 
   4  chr4_67559163     ASom    C    T        0      0        2 
   4  chr4_67559163     HCab    C    T      0.5      1        2 
   4  chr4_67559163     HPrz    C    T      0.5      1        2 
   4  chr4_67559163     ZBoe    C    T        0      0        2 
   4  chr4_67559163     ZGre    C    T        0      0        2 
   4  chr4_67559163     ZHar    C    T        0      0        2 
   4  chr4_67559163   Sample    C    T        0      0        2 
   4  chr4_67577539     AAsi    C    T        0      0        2 
   4  chr4_67577539     AKia    C    T        0      0        2 
   4  chr4_67577539     AOna    C    T      0.5      1        2 
   4  chr4_67577539     ASom    C    T        0      0        2 
   4  chr4_67577539     HCab    C    T        1      2        2 
   4  chr4_67577539     HPrz    C    T        1      2        2 
   4  chr4_67577539     ZBoe    C    T        0      0        2 
   4  chr4_67577539     ZGre    C    T        0      0        2 
   4  chr4_67577539     ZHar    C    T        0      0        2 
   4  chr4_67577539   Sample    C    T        0      0        2 
   4  chr4_67579868     AAsi    C    T        0      0        2 
   4  chr4_67579868     AKia    C    T        0      0        2 
   4  chr4_67579868     AOna    C    T        0      0        2 
   4  chr4_67579868     ASom    C    T        0      0        2 
   4  chr4_67579868     HCab    C    T        1      2        2 
   4  chr4_67579868     HPrz    C    T        1      2        2 
   4  chr4_67579868     ZBoe    C    T        0      0        2 
   4  chr4_67579868     ZGre    C    T        0      0        2 
   4  chr4_67579868     ZHar    C    T        0      0        2 
   4  chr4_67579868   Sample    C    T        0      0        2 
   4  chr4_67583533     AAsi    G    C        0      0        2 
   4  chr4_67583533     AKia    G    C        0      0        2 
   4  chr4_67583533     AOna    G    C        0      0        2 
   4  chr4_67583533     ASom    G    C        0      0        2 
   4  chr4_67583533     HCab    G    C        0      0        2 
   4  chr4_67583533     HPrz    G    C        0      0        2 
   4  chr4_67583533     ZBoe    G    C        0      0        2 
   4  chr4_67583533     ZGre    G    C      0.5      1        2 
   4  chr4_67583533     ZHar    G    C        0      0        2 
   4  chr4_67583533   Sample    G    C        0      0        2 
   4  chr4_67590579     AAsi    A    G        0      0        2 
   4  chr4_67590579     AKia    A    G        0      0        2 
   4  chr4_67590579     AOna    A    G        0      0        2 
   4  chr4_67590579     ASom    A    G        0      0        2 
   4  chr4_67590579     HCab    A    G        0      0        2 
   4  chr4_67590579     HPrz    A    G        0      0        2 
   4  chr4_67590579     ZBoe    A    G      0.5      1        2 
   4  chr4_67590579     ZGre    A    G        0      0        2 
   4  chr4_67590579     ZHar    A    G        0      0        2 
   4  chr4_67590579   Sample    A    G        0      0        2 
   4  chr4_67600377     AAsi    C    T        0      0        2 
   4  chr4_67600377     AKia    C    T        0      0        2 
   4  chr4_67600377     AOna    C    T        0      0        2 
   4  chr4_67600377     ASom    C    T        0      0        2 
   4  chr4_67600377     HCab    C    T        1      2        2 
   4  chr4_67600377     HPrz    C    T        1      2        2 
   4  chr4_67600377     ZBoe    C    T        0      0        2 
   4  chr4_67600377     ZGre    C    T        0      0        2 
   4  chr4_67600377     ZHar    C    T        0      0        2 
   4  chr4_67600377   Sample    C    T        0      0        2 
   4  chr4_67601536     AAsi    C    T        0      0        2 
   4  chr4_67601536     AKia    C    T        0      0        2 
   4  chr4_67601536     AOna    C    T        0      0        2 
   4  chr4_67601536     ASom    C    T        0      0        2 
   4  chr4_67601536     HCab    C    T        1      2        2 
   4  chr4_67601536     HPrz    C    T        1      2        2 
   4  chr4_67601536     ZBoe    C    T        0      0        2 
   4  chr4_67601536     ZGre    C    T        0      0        2 
   4  chr4_67601536     ZHar    C    T        0      0        2 
   4  chr4_67601536   Sample    C    T        0      0        2 
   4  chr4_67602705     AAsi    G    A        0      0        2 
   4  chr4_67602705     AKia    G    A        1      2        2 
   4  chr4_67602705     AOna    G    A      0.5      1        2 
   4  chr4_67602705     ASom    G    A        0      0        2 
   4  chr4_67602705     HCab    G    A        0      0        2 
   4  chr4_67602705     HPrz    G    A        0      0        2 
   4  chr4_67602705     ZBoe    G    A        0      0        2 
   4  chr4_67602705     ZGre    G    A        0      0        2 
   4  chr4_67602705     ZHar    G    A        0      0        2 
   4  chr4_67602705   Sample    G    A        0      0        2 
   4  chr4_67603067     AAsi    G    T        0      0        2 
   4  chr4_67603067     AKia    G    T        0      0        2 
   4  chr4_67603067     AOna    G    T        0      0        2 
   4  chr4_67603067     ASom    G    T        0      0        2 
   4  chr4_67603067     HCab    G    T        0      0        2 
   4  chr4_67603067     HPrz    G    T        0      0        2 
   4  chr4_67603067     ZBoe    G    T        0      0        2 
   4  chr4_67603067     ZGre    G    T        0      0        2 
   4  chr4_67603067     ZHar    G    T        1      2        2 
   4  chr4_67603067   Sample    G    T        0      0        2 
   4  chr4_67603176     AAsi    C    T        0      0        2 
   4  chr4_67603176     AKia    C    T        0      0        2 
   4  chr4_67603176     AOna    C    T        0      0        2 
   4  chr4_67603176     ASom    C    T        0      0        2 
   4  chr4_67603176     HCab    C    T        0      0        2 
   4  chr4_67603176     HPrz    C    T      0.5      1        2 
   4  chr4_67603176     ZBoe    C    T        0      0        2 
   4  chr4_67603176     ZGre    C    T        0      0        2 
   4  chr4_67603176     ZHar    C    T        0      0        2 
   4  chr4_67603176   Sample    C    T        0      0        2 
   4  chr4_67603949     AAsi    C    G        0      0        2 
   4  chr4_67603949     AKia    C    G        0      0        2 
   4  chr4_67603949     AOna    C    G        0      0        2 
   4  chr4_67603949     ASom    C    G        0      0        2 
   4  chr4_67603949     HCab    C    G        0      0        2 
   4  chr4_67603949     HPrz    C    G        0      0        2 
   4  chr4_67603949     ZBoe    C    G      0.5      1        2 
   4  chr4_67603949     ZGre    C    G        0      0        2 
   4  chr4_67603949     ZHar    C    G        0      0        2 
   4  chr4_67603949   Sample    C    G        0      0        2 
   4  chr4_67605190     AAsi    G    T        0      0        2 
   4  chr4_67605190     AKia    G    T        0      0        2 
   4  chr4_67605190     AOna    G    T        0      0        2 
   4  chr4_67605190     ASom    G    T        0      0        2 
   4  chr4_67605190     HCab    G    T      0.5      1        2 
   4  chr4_67605190     HPrz    G    T      0.5      1        2 
   4  chr4_67605190     ZBoe    G    T        0      0        2 
   4  chr4_67605190     ZGre    G    T        0      0        2 
   4  chr4_67605190     ZHar    G    T        0      0        2 
   4  chr4_67605190   Sample    G    T        0      0        2 
   4  chr4_67606944     AAsi    C    T        0      0        2 
   4  chr4_67606944     AKia    C    T        0      0        2 
   4  chr4_67606944     AOna    C    T        0      0        2 
   4  chr4_67606944     ASom    C    T        0      0        2 
   4  chr4_67606944     HCab    C    T      0.5      1        2 
   4  chr4_67606944     HPrz    C    T        0      0        2 
   4  chr4_67606944     ZBoe    C    T        0      0        2 
   4  chr4_67606944     ZGre    C    T        0      0        2 
   4  chr4_67606944     ZHar    C    T        0      0        2 
   4  chr4_67606944   Sample    C    T        0      0        2 
   4  chr4_67609586     AAsi    C    T        0      0        2 
   4  chr4_67609586     AKia    C    T        0      0        2 
   4  chr4_67609586     AOna    C    T        0      0        2 
   4  chr4_67609586     ASom    C    T        0      0        2 
   4  chr4_67609586     HCab    C    T        0      0        2 
   4  chr4_67609586     HPrz    C    T        0      0        2 
   4  chr4_67609586     ZBoe    C    T        1      2        2 
   4  chr4_67609586     ZGre    C    T        0      0        2 
   4  chr4_67609586     ZHar    C    T        0      0        2 
   4  chr4_67609586   Sample    C    T        0      0        2 
   4  chr4_67621940     AAsi    C    T        0      0        2 
   4  chr4_67621940     AKia    C    T        0      0        2 
   4  chr4_67621940     AOna    C    T        0      0        2 
   4  chr4_67621940     ASom    C    T        0      0        2 
   4  chr4_67621940     HCab    C    T        0      0        2 
   4  chr4_67621940     HPrz    C    T        0      0        2 
   4  chr4_67621940     ZBoe    C    T        1      2        2 
   4  chr4_67621940     ZGre    C    T        0      0        2 
   4  chr4_67621940     ZHar    C    T        0      0        2 
   4  chr4_67621940   Sample    C    T        0      0        2 
   4  chr4_67629598     AAsi    C    T        0      0        2 
   4  chr4_67629598     AKia    C    T        0      0        2 
   4  chr4_67629598     AOna    C    T        0      0        2 
   4  chr4_67629598     ASom    C    T        0      0        2 
   4  chr4_67629598     HCab    C    T        0      0        2 
   4  chr4_67629598     HPrz    C    T        0      0        2 
   4  chr4_67629598     ZBoe    C    T      0.5      1        2 
   4  chr4_67629598     ZGre    C    T        0      0        2 
   4  chr4_67629598     ZHar    C    T        0      0        2 
   4  chr4_67629598   Sample    C    T        0      0        2 
   4  chr4_67663990     AAsi    T    C        0      0        2 
   4  chr4_67663990     AKia    T    C        0      0        2 
   4  chr4_67663990     AOna    T    C        0      0        2 
   4  chr4_67663990     ASom    T    C        0      0        2 
   4  chr4_67663990     HCab    T    C        0      0        2 
   4  chr4_67663990     HPrz    T    C        0      0        2 
   4  chr4_67663990     ZBoe    T    C        0      0        2 
   4  chr4_67663990     ZGre    T    C        1      2        2 
   4  chr4_67663990     ZHar    T    C        0      0        2 
   4  chr4_67663990   Sample    T    C        0      0        2 
   4  chr4_67669267     AAsi    C    T        0      0        2 
   4  chr4_67669267     AKia    C    T        0      0        2 
   4  chr4_67669267     AOna    C    T      0.5      1        2 
   4  chr4_67669267     ASom    C    T        0      0        2 
   4  chr4_67669267     HCab    C    T        0      0        2 
   4  chr4_67669267     HPrz    C    T        0      0        2 
   4  chr4_67669267     ZBoe    C    T        0      0        2 
   4  chr4_67669267     ZGre    C    T        0      0        2 
   4  chr4_67669267     ZHar    C    T        0      0        2 
   4  chr4_67669267   Sample    C    T        0      0        2 
   4  chr4_67676708     AAsi    C    A        0      0        2 
   4  chr4_67676708     AKia    C    A        0      0        2 
   4  chr4_67676708     AOna    C    A        0      0        2 
   4  chr4_67676708     ASom    C    A        0      0        2 
   4  chr4_67676708     HCab    C    A        0      0        2 
   4  chr4_67676708     HPrz    C    A        0      0        2 
   4  chr4_67676708     ZBoe    C    A      0.5      1        2 
   4  chr4_67676708     ZGre    C    A        0      0        2 
   4  chr4_67676708     ZHar    C    A        0      0        2 
   4  chr4_67676708   Sample    C    A        0      0        2 
   4  chr4_67689818     AAsi    G    A        0      0        2 
   4  chr4_67689818     AKia    G    A        0      0        2 
   4  chr4_67689818     AOna    G    A        0      0        2 
   4  chr4_67689818     ASom    G    A        0      0        2 
   4  chr4_67689818     HCab    G    A        0      0        2 
   4  chr4_67689818     HPrz    G    A        0      0        2 
   4  chr4_67689818     ZBoe    G    A      0.5      1        2 
   4  chr4_67689818     ZGre    G    A        0      0        2 
   4  chr4_67689818     ZHar    G    A        0      0        2 
   4  chr4_67689818   Sample    G    A        0      0        2 
   4  chr4_67694266     AAsi    C    A        0      0        2 
   4  chr4_67694266     AKia    C    A        0      0        2 
   4  chr4_67694266     AOna    C    A        0      0        2 
   4  chr4_67694266     ASom    C    A        0      0        2 
   4  chr4_67694266     HCab    C    A        0      0        2 
   4  chr4_67694266     HPrz    C    A        0      0        2 
   4  chr4_67694266     ZBoe    C    A        0      0        2 
   4  chr4_67694266     ZGre    C    A        0      0        2 
   4  chr4_67694266     ZHar    C    A        1      2        2 
   4  chr4_67694266   Sample    C    A        0      0        2 
   4  chr4_67705074     AAsi    A    G        0      0        2 
   4  chr4_67705074     AKia    A    G      0.5      1        2 
   4  chr4_67705074     AOna    A    G        0      0        2 
   4  chr4_67705074     ASom    A    G        0      0        2 
   4  chr4_67705074     HCab    A    G        0      0        2 
   4  chr4_67705074     HPrz    A    G        0      0        2 
   4  chr4_67705074     ZBoe    A    G        0      0        2 
   4  chr4_67705074     ZGre    A    G        0      0        2 
   4  chr4_67705074     ZHar    A    G        0      0        2 
   4  chr4_67705074   Sample    A    G        0      0        2 
   4  chr4_67718818     AAsi    C    T        0      0        2 
   4  chr4_67718818     AKia    C    T        0      0        2 
   4  chr4_67718818     AOna    C    T        0      0        2 
   4  chr4_67718818     ASom    C    T        0      0        2 
   4  chr4_67718818     HCab    C    T        0      0        2 
   4  chr4_67718818     HPrz    C    T        0      0        2 
   4  chr4_67718818     ZBoe    C    T      0.5      1        2 
   4  chr4_67718818     ZGre    C    T        0      0        2 
   4  chr4_67718818     ZHar    C    T        0      0        2 
   4  chr4_67718818   Sample    C    T        0      0        2 
   4  chr4_67721044     AAsi    T    G        0      0        2 
   4  chr4_67721044     AKia    T    G        0      0        2 
   4  chr4_67721044     AOna    T    G        0      0        2 
   4  chr4_67721044     ASom    T    G        0      0        2 
   4  chr4_67721044     HCab    T    G        1      2        2 
   4  chr4_67721044     HPrz    T    G        1      2        2 
   4  chr4_67721044     ZBoe    T    G        0      0        2 
   4  chr4_67721044     ZGre    T    G        0      0        2 
   4  chr4_67721044     ZHar    T    G        0      0        2 
   4  chr4_67721044   Sample    T    G        0      0        2 
   4  chr4_67721605     AAsi    G    C        0      0        2 
   4  chr4_67721605     AKia    G    C        0      0        2 
   4  chr4_67721605     AOna    G    C        0      0        2 
   4  chr4_67721605     ASom    G    C        0      0        2 
   4  chr4_67721605     HCab    G    C        1      2        2 
   4  chr4_67721605     HPrz    G    C        1      2        2 
   4  chr4_67721605     ZBoe    G    C        0      0        2 
   4  chr4_67721605     ZGre    G    C        0      0        2 
   4  chr4_67721605     ZHar    G    C        0      0        2 
   4  chr4_67721605   Sample    G    C        0      0        2 
   4  chr4_67722378     AAsi    C    T        0      0        2 
   4  chr4_67722378     AKia    C    T        0      0        2 
   4  chr4_67722378     AOna    C    T        0      0        2 
   4  chr4_67722378     ASom    C    T        0      0        2 
   4  chr4_67722378     HCab    C    T        1      2        2 
   4  chr4_67722378     HPrz    C    T        1      2        2 
   4  chr4_67722378     ZBoe    C    T        0      0        2 
   4  chr4_67722378     ZGre    C    T        0      0        2 
   4  chr4_67722378     ZHar    C    T        0      0        2 
   4  chr4_67722378   Sample    C    T        0      0        2 
   4  chr4_67726827     AAsi    A    G        0      0        2 
   4  chr4_67726827     AKia    A    G        0      0        2 
   4  chr4_67726827     AOna    A    G        0      0        2 
   4  chr4_67726827     ASom    A    G        0      0        2 
   4  chr4_67726827     HCab    A    G        1      2        2 
   4  chr4_67726827     HPrz    A    G      0.5      1        2 
   4  chr4_67726827     ZBoe    A    G        0      0        2 
   4  chr4_67726827     ZGre    A    G        0      0        2 
   4  chr4_67726827     ZHar    A    G        0      0        2 
   4  chr4_67726827   Sample    A    G        0      0        2 
   4  chr4_67745017     AAsi    C    A        0      0        2 
   4  chr4_67745017     AKia    C    A        0      0        2 
   4  chr4_67745017     AOna    C    A        0      0        2 
   4  chr4_67745017     ASom    C    A        0      0        2 
   4  chr4_67745017     HCab    C    A        0      0        2 
   4  chr4_67745017     HPrz    C    A        0      0        2 
   4  chr4_67745017     ZBoe    C    A        0      0        2 
   4  chr4_67745017     ZGre    C    A        1      2        2 
   4  chr4_67745017     ZHar    C    A        0      0        2 
   4  chr4_67745017   Sample    C    A        0      0        2 
   4  chr4_67749746     AAsi    C    T        0      0        2 
   4  chr4_67749746     AKia    C    T        0      0        2 
   4  chr4_67749746     AOna    C    T        0      0        2 
   4  chr4_67749746     ASom    C    T        0      0        2 
   4  chr4_67749746     HCab    C    T        0      0        2 
   4  chr4_67749746     HPrz    C    T        0      0        2 
   4  chr4_67749746     ZBoe    C    T      0.5      1        2 
   4  chr4_67749746     ZGre    C    T        0      0        2 
   4  chr4_67749746     ZHar    C    T        0      0        2 
   4  chr4_67749746   Sample    C    T        0      0        2 
   4  chr4_67753980     AAsi    G    A        0      0        2 
   4  chr4_67753980     AKia    G    A        0      0        2 
   4  chr4_67753980     AOna    G    A        0      0        2 
   4  chr4_67753980     ASom    G    A        0      0        2 
   4  chr4_67753980     HCab    G    A        0      0        2 
   4  chr4_67753980     HPrz    G    A        0      0        2 
   4  chr4_67753980     ZBoe    G    A        0      0        2 
   4  chr4_67753980     ZGre    G    A        1      2        2 
   4  chr4_67753980     ZHar    G    A        0      0        2 
   4  chr4_67753980   Sample    G    A        0      0        2 
   4  chr4_67770018     AAsi    A    C        0      0        2 
   4  chr4_67770018     AKia    A    C        1      2        2 
   4  chr4_67770018     AOna    A    C        1      2        2 
   4  chr4_67770018     ASom    A    C        0      0        2 
   4  chr4_67770018     HCab    A    C        0      0        2 
   4  chr4_67770018     HPrz    A    C        0      0        2 
   4  chr4_67770018     ZBoe    A    C        0      0        2 
   4  chr4_67770018     ZGre    A    C        0      0        2 
   4  chr4_67770018     ZHar    A    C        0      0        2 
   4  chr4_67770018   Sample    A    C        0      0        2 
   4  chr4_67788372     AAsi    T    C        0      0        2 
   4  chr4_67788372     AKia    T    C        1      2        2 
   4  chr4_67788372     AOna    T    C        0      0        2 
   4  chr4_67788372     ASom    T    C        0      0        2 
   4  chr4_67788372     HCab    T    C        0      0        2 
   4  chr4_67788372     HPrz    T    C        0      0        2 
   4  chr4_67788372     ZBoe    T    C        0      0        2 
   4  chr4_67788372     ZGre    T    C        0      0        2 
   4  chr4_67788372     ZHar    T    C        0      0        2 
   4  chr4_67788372   Sample    T    C        0      0        2 
   4  chr4_67788796     AAsi    C    T        0      0        2 
   4  chr4_67788796     AKia    C    T        1      2        2 
   4  chr4_67788796     AOna    C    T        0      0        2 
   4  chr4_67788796     ASom    C    T        0      0        2 
   4  chr4_67788796     HCab    C    T        1      2        2 
   4  chr4_67788796     HPrz    C    T        1      2        2 
   4  chr4_67788796     ZBoe    C    T        0      0        2 
   4  chr4_67788796     ZGre    C    T        0      0        2 
   4  chr4_67788796     ZHar    C    T        0      0        2 
   4  chr4_67788796   Sample    C    T        0      0        2 
   4  chr4_67789093     AAsi    A    G        0      0        2 
   4  chr4_67789093     AKia    A    G        0      0        2 
   4  chr4_67789093     AOna    A    G        0      0        2 
   4  chr4_67789093     ASom    A    G        0      0        2 
   4  chr4_67789093     HCab    A    G        1      2        2 
   4  chr4_67789093     HPrz    A    G        1      2        2 
   4  chr4_67789093     ZBoe    A    G        0      0        2 
   4  chr4_67789093     ZGre    A    G        0      0        2 
   4  chr4_67789093     ZHar    A    G        0      0        2 
   4  chr4_67789093   Sample    A    G        0      0        2 
   4  chr4_67794630     AAsi    T    G      0.5      1        2 
   4  chr4_67794630     AKia    T    G        0      0        2 
   4  chr4_67794630     AOna    T    G        0      0        2 
   4  chr4_67794630     ASom    T    G        0      0        2 
   4  chr4_67794630     HCab    T    G        0      0        2 
   4  chr4_67794630     HPrz    T    G        0      0        2 
   4  chr4_67794630     ZBoe    T    G        0      0        2 
   4  chr4_67794630     ZGre    T    G        0      0        2 
   4  chr4_67794630     ZHar    T    G        0      0        2 
   4  chr4_67794630   Sample    T    G        0      0        2 
   4  chr4_67802583     AAsi    T    C        0      0        2 
   4  chr4_67802583     AKia    T    C        0      0        2 
   4  chr4_67802583     AOna    T    C        0      0        2 
   4  chr4_67802583     ASom    T    C        0      0        2 
   4  chr4_67802583     HCab    T    C        0      0        2 
   4  chr4_67802583     HPrz    T    C        0      0        2 
   4  chr4_67802583     ZBoe    T    C      0.5      1        2 
   4  chr4_67802583     ZGre    T    C        0      0        2 
   4  chr4_67802583     ZHar    T    C        0      0        2 
   4  chr4_67802583   Sample    T    C        0      0        2 
   4  chr4_67807255     AAsi    G    A        0      0        2 
   4  chr4_67807255     AKia    G    A        0      0        2 
   4  chr4_67807255     AOna    G    A        0      0        2 
   4  chr4_67807255     ASom    G    A        0      0        2 
   4  chr4_67807255     HCab    G    A      0.5      1        2 
   4  chr4_67807255     HPrz    G    A        0      0        2 
   4  chr4_67807255     ZBoe    G    A        0      0        2 
   4  chr4_67807255     ZGre    G    A        0      0        2 
   4  chr4_67807255     ZHar    G    A        0      0        2 
   4  chr4_67807255   Sample    G    A        0      0        2 
   4  chr4_67810836     AAsi    A    G        0      0        2 
   4  chr4_67810836     AKia    A    G        0      0        2 
   4  chr4_67810836     AOna    A    G        1      2        2 
   4  chr4_67810836     ASom    A    G        0      0        2 
   4  chr4_67810836     HCab    A    G        0      0        2 
   4  chr4_67810836     HPrz    A    G        0      0        2 
   4  chr4_67810836     ZBoe    A    G        0      0        2 
   4  chr4_67810836     ZGre    A    G        0      0        2 
   4  chr4_67810836     ZHar    A    G        0      0        2 
   4  chr4_67810836   Sample    A    G        0      0        2 
   4  chr4_67816882     AAsi    G    A        0      0        2 
   4  chr4_67816882     AKia    G    A        0      0        2 
   4  chr4_67816882     AOna    G    A        0      0        2 
   4  chr4_67816882     ASom    G    A        0      0        2 
   4  chr4_67816882     HCab    G    A        1      2        2 
   4  chr4_67816882     HPrz    G    A        1      2        2 
   4  chr4_67816882     ZBoe    G    A        0      0        2 
   4  chr4_67816882     ZGre    G    A        0      0        2 
   4  chr4_67816882     ZHar    G    A        0      0        2 
   4  chr4_67816882   Sample    G    A        0      0        2 
   4  chr4_67818003     AAsi    T    C        0      0        2 
   4  chr4_67818003     AKia    T    C        0      0        2 
   4  chr4_67818003     AOna    T    C        0      0        2 
   4  chr4_67818003     ASom    T    C        0      0        2 
   4  chr4_67818003     HCab    T    C        1      2        2 
   4  chr4_67818003     HPrz    T    C        1      2        2 
   4  chr4_67818003     ZBoe    T    C        0      0        2 
   4  chr4_67818003     ZGre    T    C        0      0        2 
   4  chr4_67818003     ZHar    T    C        0      0        2 
   4  chr4_67818003   Sample    T    C        0      0        2 
   4  chr4_67819144     AAsi    G    T        0      0        2 
   4  chr4_67819144     AKia    G    T        0      0        2 
   4  chr4_67819144     AOna    G    T        0      0        2 
   4  chr4_67819144     ASom    G    T        0      0        2 
   4  chr4_67819144     HCab    G    T        0      0        2 
   4  chr4_67819144     HPrz    G    T        0      0        2 
   4  chr4_67819144     ZBoe    G    T        0      0        2 
   4  chr4_67819144     ZGre    G    T        0      0        2 
   4  chr4_67819144     ZHar    G    T      0.5      1        2 
   4  chr4_67819144   Sample    G    T        0      0        2 
   4  chr4_67829441     AAsi    G    A        0      0        2 
   4  chr4_67829441     AKia    G    A        1      2        2 
   4  chr4_67829441     AOna    G    A        0      0        2 
   4  chr4_67829441     ASom    G    A        0      0        2 
   4  chr4_67829441     HCab    G    A        0      0        2 
   4  chr4_67829441     HPrz    G    A        0      0        2 
   4  chr4_67829441     ZBoe    G    A        0      0        2 
   4  chr4_67829441     ZGre    G    A        0      0        2 
   4  chr4_67829441     ZHar    G    A        0      0        2 
   4  chr4_67829441   Sample    G    A        0      0        2 
   4  chr4_67831466     AAsi    G    C        0      0        2 
   4  chr4_67831466     AKia    G    C        0      0        2 
   4  chr4_67831466     AOna    G    C        0      0        2 
   4  chr4_67831466     ASom    G    C        0      0        2 
   4  chr4_67831466     HCab    G    C        0      0        2 
   4  chr4_67831466     HPrz    G    C      0.5      1        2 
   4  chr4_67831466     ZBoe    G    C        0      0        2 
   4  chr4_67831466     ZGre    G    C        0      0        2 
   4  chr4_67831466     ZHar    G    C        0      0        2 
   4  chr4_67831466   Sample    G    C        0      0        2 
   4  chr4_67831557     AAsi    C    A        0      0        2 
   4  chr4_67831557     AKia    C    A        1      2        2 
   4  chr4_67831557     AOna    C    A        0      0        2 
   4  chr4_67831557     ASom    C    A        0      0        2 
   4  chr4_67831557     HCab    C    A        0      0        2 
   4  chr4_67831557     HPrz    C    A        0      0        2 
   4  chr4_67831557     ZBoe    C    A        0      0        2 
   4  chr4_67831557     ZGre    C    A        0      0        2 
   4  chr4_67831557     ZHar    C    A        0      0        2 
   4  chr4_67831557   Sample    C    A        0      0        2 
   4  chr4_67831777     AAsi    T    C        0      0        2 
   4  chr4_67831777     AKia    T    C        1      2        2 
   4  chr4_67831777     AOna    T    C        0      0        2 
   4  chr4_67831777     ASom    T    C        0      0        2 
   4  chr4_67831777     HCab    T    C        0      0        2 
   4  chr4_67831777     HPrz    T    C        0      0        2 
   4  chr4_67831777     ZBoe    T    C        0      0        2 
   4  chr4_67831777     ZGre    T    C        0      0        2 
   4  chr4_67831777     ZHar    T    C        0      0        2 
   4  chr4_67831777   Sample    T    C        0      0        2 
   4  chr4_67836913     AAsi    T    C        1      2        2 
   4  chr4_67836913     AKia    T    C        0      0        2 
   4  chr4_67836913     AOna    T    C        0      0        2 
   4  chr4_67836913     ASom    T    C        1      2        2 
   4  chr4_67836913     HCab    T    C        0      0        2 
   4  chr4_67836913     HPrz    T    C        0      0        2 
   4  chr4_67836913     ZBoe    T    C        0      0        2 
   4  chr4_67836913     ZGre    T    C        1      2        2 
   4  chr4_67836913     ZHar    T    C        0      0        2 
   4  chr4_67836913   Sample    T    C        1      2        2 
   4  chr4_67854182     AAsi    G    A        0      0        2 
   4  chr4_67854182     AKia    G    A        0      0        2 
   4  chr4_67854182     AOna    G    A        1      2        2 
   4  chr4_67854182     ASom    G    A        0      0        2 
   4  chr4_67854182     HCab    G    A        0      0        2 
   4  chr4_67854182     HPrz    G    A        0      0        2 
   4  chr4_67854182     ZBoe    G    A        0      0        2 
   4  chr4_67854182     ZGre    G    A        0      0        2 
   4  chr4_67854182     ZHar    G    A        0      0        2 
   4  chr4_67854182   Sample    G    A        0      0        2 
   4  chr4_67860229     AAsi    A    G        0      0        2 
   4  chr4_67860229     AKia    A    G        0      0        2 
   4  chr4_67860229     AOna    A    G        0      0        2 
   4  chr4_67860229     ASom    A    G        0      0        2 
   4  chr4_67860229     HCab    A    G        0      0        2 
   4  chr4_67860229     HPrz    A    G        1      2        2 
   4  chr4_67860229     ZBoe    A    G        0      0        2 
   4  chr4_67860229     ZGre    A    G        0      0        2 
   4  chr4_67860229     ZHar    A    G        0      0        2 
   4  chr4_67860229   Sample    A    G        0      0        2 
   4  chr4_67860689     AAsi    G    A        0      0        2 
   4  chr4_67860689     AKia    G    A        0      0        2 
   4  chr4_67860689     AOna    G    A        0      0        2 
   4  chr4_67860689     ASom    G    A        0      0        2 
   4  chr4_67860689     HCab    G    A        1      2        2 
   4  chr4_67860689     HPrz    G    A        1      2        2 
   4  chr4_67860689     ZBoe    G    A        0      0        2 
   4  chr4_67860689     ZGre    G    A        0      0        2 
   4  chr4_67860689     ZHar    G    A        0      0        2 
   4  chr4_67860689   Sample    G    A        0      0        2 
   4  chr4_67865908     AAsi    G    A        0      0        2 
   4  chr4_67865908     AKia    G    A        0      0        2 
   4  chr4_67865908     AOna    G    A        0      0        2 
   4  chr4_67865908     ASom    G    A        0      0        2 
   4  chr4_67865908     HCab    G    A        1      2        2 
   4  chr4_67865908     HPrz    G    A        0      0        2 
   4  chr4_67865908     ZBoe    G    A        0      0        2 
   4  chr4_67865908     ZGre    G    A        0      0        2 
   4  chr4_67865908     ZHar    G    A        0      0        2 
   4  chr4_67865908   Sample    G    A        0      0        2 
   4  chr4_67867134     AAsi    G    A        0      0        2 
   4  chr4_67867134     AKia    G    A        0      0        2 
   4  chr4_67867134     AOna    G    A        0      0        2 
   4  chr4_67867134     ASom    G    A        0      0        2 
   4  chr4_67867134     HCab    G    A        0      0        2 
   4  chr4_67867134     HPrz    G    A      0.5      1        2 
   4  chr4_67867134     ZBoe    G    A        0      0        2 
   4  chr4_67867134     ZGre    G    A        0      0        2 
   4  chr4_67867134     ZHar    G    A        0      0        2 
   4  chr4_67867134   Sample    G    A        0      0        2 
   4  chr4_67869602     AAsi    G    A      0.5      1        2 
   4  chr4_67869602     AKia    G    A        0      0        2 
   4  chr4_67869602     AOna    G    A        0      0        2 
   4  chr4_67869602     ASom    G    A        0      0        2 
   4  chr4_67869602     HCab    G    A        0      0        2 
   4  chr4_67869602     HPrz    G    A        0      0        2 
   4  chr4_67869602     ZBoe    G    A        0      0        2 
   4  chr4_67869602     ZGre    G    A        0      0        2 
   4  chr4_67869602     ZHar    G    A        0      0        2 
   4  chr4_67869602   Sample    G    A        0      0        2 
   4  chr4_67872342     AAsi    A    G        0      0        2 
   4  chr4_67872342     AKia    A    G        0      0        2 
   4  chr4_67872342     AOna    A    G        0      0        2 
   4  chr4_67872342     ASom    A    G        0      0        2 
   4  chr4_67872342     HCab    A    G        0      0        2 
   4  chr4_67872342     HPrz    A    G        0      0        2 
   4  chr4_67872342     ZBoe    A    G        0      0        2 
   4  chr4_67872342     ZGre    A    G        0      0        2 
   4  chr4_67872342     ZHar    A    G      0.5      1        2 
   4  chr4_67872342   Sample    A    G        0      0        2 
   4  chr4_67876709     AAsi    G    A        0      0        2 
   4  chr4_67876709     AKia    G    A        0      0        2 
   4  chr4_67876709     AOna    G    A        0      0        2 
   4  chr4_67876709     ASom    G    A        0      0        2 
   4  chr4_67876709     HCab    G    A        0      0        2 
   4  chr4_67876709     HPrz    G    A        0      0        2 
   4  chr4_67876709     ZBoe    G    A        1      2        2 
   4  chr4_67876709     ZGre    G    A        1      2        2 
   4  chr4_67876709     ZHar    G    A        1      2        2 
   4  chr4_67876709   Sample    G    A        0      0        2 
   4  chr4_67879032     AAsi    A    G        0      0        2 
   4  chr4_67879032     AKia    A    G        0      0        2 
   4  chr4_67879032     AOna    A    G        0      0        2 
   4  chr4_67879032     ASom    A    G        0      0        2 
   4  chr4_67879032     HCab    A    G        0      0        2 
   4  chr4_67879032     HPrz    A    G        0      0        2 
   4  chr4_67879032     ZBoe    A    G        0      0        2 
   4  chr4_67879032     ZGre    A    G        1      2        2 
   4  chr4_67879032     ZHar    A    G        0      0        2 
   4  chr4_67879032   Sample    A    G        0      0        2 
   4  chr4_67879941     AAsi    C    T        0      0        2 
   4  chr4_67879941     AKia    C    T        0      0        2 
   4  chr4_67879941     AOna    C    T        0      0        2 
   4  chr4_67879941     ASom    C    T        0      0        2 
   4  chr4_67879941     HCab    C    T        0      0        2 
   4  chr4_67879941     HPrz    C    T        0      0        2 
   4  chr4_67879941     ZBoe    C    T      0.5      1        2 
   4  chr4_67879941     ZGre    C    T        0      0        2 
   4  chr4_67879941     ZHar    C    T        0      0        2 
   4  chr4_67879941   Sample    C    T        0      0        2 
   4  chr4_67885733     AAsi    T    C        0      0        2 
   4  chr4_67885733     AKia    T    C        0      0        2 
   4  chr4_67885733     AOna    T    C        0      0        2 
   4  chr4_67885733     ASom    T    C        0      0        2 
   4  chr4_67885733     HCab    T    C        0      0        2 
   4  chr4_67885733     HPrz    T    C        0      0        2 
   4  chr4_67885733     ZBoe    T    C        0      0        2 
   4  chr4_67885733     ZGre    T    C        0      0        2 
   4  chr4_67885733     ZHar    T    C        1      2        2 
   4  chr4_67885733   Sample    T    C        0      0        2 
   4  chr4_67899052     AAsi    A    C        0      0        2 
   4  chr4_67899052     AKia    A    C        0      0        2 
   4  chr4_67899052     AOna    A    C        0      0        2 
   4  chr4_67899052     ASom    A    C        0      0        2 
   4  chr4_67899052     HCab    A    C        0      0        2 
   4  chr4_67899052     HPrz    A    C        0      0        2 
   4  chr4_67899052     ZBoe    A    C        0      0        2 
   4  chr4_67899052     ZGre    A    C      0.5      1        2 
   4  chr4_67899052     ZHar    A    C        0      0        2 
   4  chr4_67899052   Sample    A    C        0      0        2 
   4  chr4_67899953     AAsi    A    G        0      0        2 
   4  chr4_67899953     AKia    A    G        0      0        2 
   4  chr4_67899953     AOna    A    G        0      0        2 
   4  chr4_67899953     ASom    A    G        0      0        2 
   4  chr4_67899953     HCab    A    G        0      0        2 
   4  chr4_67899953     HPrz    A    G        0      0        2 
   4  chr4_67899953     ZBoe    A    G        0      0        2 
   4  chr4_67899953     ZGre    A    G        0      0        2 
   4  chr4_67899953     ZHar    A    G      0.5      1        2 
   4  chr4_67899953   Sample    A    G        0      0        2 
   4  chr4_67900348     AAsi    A    G        0      0        2 
   4  chr4_67900348     AKia    A    G        0      0        2 
   4  chr4_67900348     AOna    A    G        0      0        2 
   4  chr4_67900348     ASom    A    G        0      0        2 
   4  chr4_67900348     HCab    A    G        0      0        2 
   4  chr4_67900348     HPrz    A    G        0      0        2 
   4  chr4_67900348     ZBoe    A    G        1      2        2 
   4  chr4_67900348     ZGre    A    G        1      2        2 
   4  chr4_67900348     ZHar    A    G        0      0        2 
   4  chr4_67900348   Sample    A    G        0      0        2 
   4  chr4_67903154     AAsi    A    G        0      0        2 
   4  chr4_67903154     AKia    A    G        1      2        2 
   4  chr4_67903154     AOna    A    G        0      0        2 
   4  chr4_67903154     ASom    A    G        0      0        2 
   4  chr4_67903154     HCab    A    G        0      0        2 
   4  chr4_67903154     HPrz    A    G        0      0        2 
   4  chr4_67903154     ZBoe    A    G        0      0        2 
   4  chr4_67903154     ZGre    A    G        0      0        2 
   4  chr4_67903154     ZHar    A    G        0      0        2 
   4  chr4_67903154   Sample    A    G        0      0        2 
   4  chr4_67916414     AAsi    A    G        0      0        2 
   4  chr4_67916414     AKia    A    G        0      0        2 
   4  chr4_67916414     AOna    A    G        0      0        2 
   4  chr4_67916414     ASom    A    G        0      0        2 
   4  chr4_67916414     HCab    A    G        0      0        2 
   4  chr4_67916414     HPrz    A    G        0      0        2 
   4  chr4_67916414     ZBoe    A    G      0.5      1        2 
   4  chr4_67916414     ZGre    A    G        0      0        2 
   4  chr4_67916414     ZHar    A    G        0      0        2 
   4  chr4_67916414   Sample    A    G        0      0        2 
   4  chr4_67919406     AAsi    T    C        0      0        2 
   4  chr4_67919406     AKia    T    C        0      0        2 
   4  chr4_67919406     AOna    T    C        0      0        2 
   4  chr4_67919406     ASom    T    C        0      0        2 
   4  chr4_67919406     HCab    T    C        1      2        2 
   4  chr4_67919406     HPrz    T    C        1      2        2 
   4  chr4_67919406     ZBoe    T    C        0      0        2 
   4  chr4_67919406     ZGre    T    C        0      0        2 
   4  chr4_67919406     ZHar    T    C        0      0        2 
   4  chr4_67919406   Sample    T    C        0      0        2 
   4  chr4_67921328     AAsi    A    G        0      0        2 
   4  chr4_67921328     AKia    A    G        0      0        2 
   4  chr4_67921328     AOna    A    G        0      0        2 
   4  chr4_67921328     ASom    A    G        0      0        2 
   4  chr4_67921328     HCab    A    G        1      2        2 
   4  chr4_67921328     HPrz    A    G        1      2        2 
   4  chr4_67921328     ZBoe    A    G        0      0        2 
   4  chr4_67921328     ZGre    A    G      0.5      1        2 
   4  chr4_67921328     ZHar    A    G        0      0        2 
   4  chr4_67921328   Sample    A    G        0      0        2 
   4  chr4_67921893     AAsi    C    T        0      0        2 
   4  chr4_67921893     AKia    C    T        0      0        2 
   4  chr4_67921893     AOna    C    T        0      0        2 
   4  chr4_67921893     ASom    C    T        0      0        2 
   4  chr4_67921893     HCab    C    T        0      0        2 
   4  chr4_67921893     HPrz    C    T        0      0        2 
   4  chr4_67921893     ZBoe    C    T      0.5      1        2 
   4  chr4_67921893     ZGre    C    T        0      0        2 
   4  chr4_67921893     ZHar    C    T        0      0        2 
   4  chr4_67921893   Sample    C    T        0      0        2 
   4  chr4_67934619     AAsi    A    G        0      0        2 
   4  chr4_67934619     AKia    A    G        0      0        2 
   4  chr4_67934619     AOna    A    G      0.5      1        2 
   4  chr4_67934619     ASom    A    G        0      0        2 
   4  chr4_67934619     HCab    A    G        0      0        2 
   4  chr4_67934619     HPrz    A    G        0      0        2 
   4  chr4_67934619     ZBoe    A    G        0      0        2 
   4  chr4_67934619     ZGre    A    G        0      0        2 
   4  chr4_67934619     ZHar    A    G        0      0        2 
   4  chr4_67934619   Sample    A    G        0      0        2 
   4  chr4_67934701     AAsi    C    G      0.5      1        2 
   4  chr4_67934701     AKia    C    G        0      0        2 
   4  chr4_67934701     AOna    C    G        0      0        2 
   4  chr4_67934701     ASom    C    G        1      2        2 
   4  chr4_67934701     HCab    C    G        0      0        2 
   4  chr4_67934701     HPrz    C    G        0      0        2 
   4  chr4_67934701     ZBoe    C    G        0      0        2 
   4  chr4_67934701     ZGre    C    G        0      0        2 
   4  chr4_67934701     ZHar    C    G        0      0        2 
   4  chr4_67934701   Sample    C    G        0      0        2 
   4  chr4_67936944     AAsi    T    C        0      0        2 
   4  chr4_67936944     AKia    T    C        0      0        2 
   4  chr4_67936944     AOna    T    C      0.5      1        2 
   4  chr4_67936944     ASom    T    C        0      0        2 
   4  chr4_67936944     HCab    T    C        0      0        2 
   4  chr4_67936944     HPrz    T    C        0      0        2 
   4  chr4_67936944     ZBoe    T    C        0      0        2 
   4  chr4_67936944     ZGre    T    C        0      0        2 
   4  chr4_67936944     ZHar    T    C        0      0        2 
   4  chr4_67936944   Sample    T    C        0      0        2 
   4  chr4_67947286     AAsi    G    A        0      0        2 
   4  chr4_67947286     AKia    G    A        0      0        2 
   4  chr4_67947286     AOna    G    A        1      2        2 
   4  chr4_67947286     ASom    G    A        0      0        2 
   4  chr4_67947286     HCab    G    A        0      0        2 
   4  chr4_67947286     HPrz    G    A        0      0        2 
   4  chr4_67947286     ZBoe    G    A        0      0        2 
   4  chr4_67947286     ZGre    G    A        0      0        2 
   4  chr4_67947286     ZHar    G    A        0      0        2 
   4  chr4_67947286   Sample    G    A        0      0        2 
   4  chr4_67951733     AAsi    T    C        0      0        2 
   4  chr4_67951733     AKia    T    C        0      0        2 
   4  chr4_67951733     AOna    T    C        0      0        2 
   4  chr4_67951733     ASom    T    C        0      0        2 
   4  chr4_67951733     HCab    T    C        1      2        2 
   4  chr4_67951733     HPrz    T    C        1      2        2 
   4  chr4_67951733     ZBoe    T    C        0      0        2 
   4  chr4_67951733     ZGre    T    C        0      0        2 
   4  chr4_67951733     ZHar    T    C        0      0        2 
   4  chr4_67951733   Sample    T    C        0      0        2 
   4  chr4_67952347     AAsi    C    T        0      0        2 
   4  chr4_67952347     AKia    C    T        0      0        2 
   4  chr4_67952347     AOna    C    T        0      0        2 
   4  chr4_67952347     ASom    C    T        0      0        2 
   4  chr4_67952347     HCab    C    T        1      2        2 
   4  chr4_67952347     HPrz    C    T        1      2        2 
   4  chr4_67952347     ZBoe    C    T        0      0        2 
   4  chr4_67952347     ZGre    C    T        0      0        2 
   4  chr4_67952347     ZHar    C    T        0      0        2 
   4  chr4_67952347   Sample    C    T        0      0        2 
   4  chr4_67957911     AAsi    G    A        0      0        2 
   4  chr4_67957911     AKia    G    A        0      0        2 
   4  chr4_67957911     AOna    G    A        0      0        2 
   4  chr4_67957911     ASom    G    A        0      0        2 
   4  chr4_67957911     HCab    G    A        0      0        2 
   4  chr4_67957911     HPrz    G    A        0      0        2 
   4  chr4_67957911     ZBoe    G    A        0      0        2 
   4  chr4_67957911     ZGre    G    A      0.5      1        2 
   4  chr4_67957911     ZHar    G    A        0      0        2 
   4  chr4_67957911   Sample    G    A        0      0        2 
   4  chr4_67963970     AAsi    T    G        0      0        2 
   4  chr4_67963970     AKia    T    G        0      0        2 
   4  chr4_67963970     AOna    T    G        1      2        2 
   4  chr4_67963970     ASom    T    G        0      0        2 
   4  chr4_67963970     HCab    T    G        0      0        2 
   4  chr4_67963970     HPrz    T    G        0      0        2 
   4  chr4_67963970     ZBoe    T    G        0      0        2 
   4  chr4_67963970     ZGre    T    G        0      0        2 
   4  chr4_67963970     ZHar    T    G        0      0        2 
   4  chr4_67963970   Sample    T    G        0      0        2 
   4  chr4_67972722     AAsi    T    C        0      0        2 
   4  chr4_67972722     AKia    T    C        0      0        2 
   4  chr4_67972722     AOna    T    C        0      0        2 
   4  chr4_67972722     ASom    T    C        0      0        2 
   4  chr4_67972722     HCab    T    C        0      0        2 
   4  chr4_67972722     HPrz    T    C        0      0        2 
   4  chr4_67972722     ZBoe    T    C      0.5      1        2 
   4  chr4_67972722     ZGre    T    C        0      0        2 
   4  chr4_67972722     ZHar    T    C        0      0        2 
   4  chr4_67972722   Sample    T    C        0      0        2 
   4  chr4_67973246     AAsi    T    C        0      0        2 
   4  chr4_67973246     AKia    T    C        0      0        2 
   4  chr4_67973246     AOna    T    C        0      0        2 
   4  chr4_67973246     ASom    T    C        1      2        2 
   4  chr4_67973246     HCab    T    C        0      0        2 
   4  chr4_67973246     HPrz    T    C        0      0        2 
   4  chr4_67973246     ZBoe    T    C        0      0        2 
   4  chr4_67973246     ZGre    T    C        0      0        2 
   4  chr4_67973246     ZHar    T    C        0      0        2 
   4  chr4_67973246   Sample    T    C        0      0        2 
   4  chr4_67974056     AAsi    A    G        0      0        2 
   4  chr4_67974056     AKia    A    G        0      0        2 
   4  chr4_67974056     AOna    A    G        0      0        2 
   4  chr4_67974056     ASom    A    G        0      0        2 
   4  chr4_67974056     HCab    A    G        0      0        2 
   4  chr4_67974056     HPrz    A    G        0      0        2 
   4  chr4_67974056     ZBoe    A    G      0.5      1        2 
   4  chr4_67974056     ZGre    A    G        0      0        2 
   4  chr4_67974056     ZHar    A    G        0      0        2 
   4  chr4_67974056   Sample    A    G        0      0        2 
   4  chr4_67983061     AAsi    C    T        0      0        2 
   4  chr4_67983061     AKia    C    T        0      0        2 
   4  chr4_67983061     AOna    C    T        0      0        2 
   4  chr4_67983061     ASom    C    T        0      0        2 
   4  chr4_67983061     HCab    C    T        0      0        2 
   4  chr4_67983061     HPrz    C    T        0      0        2 
   4  chr4_67983061     ZBoe    C    T      0.5      1        2 
   4  chr4_67983061     ZGre    C    T        0      0        2 
   4  chr4_67983061     ZHar    C    T        0      0        2 
   4  chr4_67983061   Sample    C    T        0      0        2 
   4  chr4_67991773     AAsi    G    C        0      0        2 
   4  chr4_67991773     AKia    G    C        0      0        2 
   4  chr4_67991773     AOna    G    C      0.5      1        2 
   4  chr4_67991773     ASom    G    C        0      0        2 
   4  chr4_67991773     HCab    G    C        0      0        2 
   4  chr4_67991773     HPrz    G    C        0      0        2 
   4  chr4_67991773     ZBoe    G    C        0      0        2 
   4  chr4_67991773     ZGre    G    C        0      0        2 
   4  chr4_67991773     ZHar    G    C        0      0        2 
   4  chr4_67991773   Sample    G    C        0      0        2 
   4  chr4_67992209     AAsi    C    A        0      0        2 
   4  chr4_67992209     AKia    C    A        0      0        2 
   4  chr4_67992209     AOna    C    A        0      0        2 
   4  chr4_67992209     ASom    C    A        0      0        2 
   4  chr4_67992209     HCab    C    A        0      0        2 
   4  chr4_67992209     HPrz    C    A        0      0        2 
   4  chr4_67992209     ZBoe    C    A        0      0        2 
   4  chr4_67992209     ZGre    C    A      0.5      1        2 
   4  chr4_67992209     ZHar    C    A        0      0        2 
   4  chr4_67992209   Sample    C    A        0      0        2 
   4  chr4_67999387     AAsi    A    G        0      0        2 
   4  chr4_67999387     AKia    A    G        0      0        2 
   4  chr4_67999387     AOna    A    G        0      0        2 
   4  chr4_67999387     ASom    A    G        0      0        2 
   4  chr4_67999387     HCab    A    G        1      2        2 
   4  chr4_67999387     HPrz    A    G        1      2        2 
   4  chr4_67999387     ZBoe    A    G        0      0        2 
   4  chr4_67999387     ZGre    A    G        0      0        2 
   4  chr4_67999387     ZHar    A    G        0      0        2 
   4  chr4_67999387   Sample    A    G        0      0        2 
   4  chr4_68000605     AAsi    G    A        0      0        2 
   4  chr4_68000605     AKia    G    A        0      0        2 
   4  chr4_68000605     AOna    G    A        0      0        2 
   4  chr4_68000605     ASom    G    A        0      0        2 
   4  chr4_68000605     HCab    G    A        0      0        2 
   4  chr4_68000605     HPrz    G    A        0      0        2 
   4  chr4_68000605     ZBoe    G    A        0      0        2 
   4  chr4_68000605     ZGre    G    A        0      0        2 
   4  chr4_68000605     ZHar    G    A        1      2        2 
   4  chr4_68000605   Sample    G    A        0      0        2 
   4  chr4_68001586     AAsi    T    C        0      0        2 
   4  chr4_68001586     AKia    T    C      0.5      1        2 
   4  chr4_68001586     AOna    T    C        0      0        2 
   4  chr4_68001586     ASom    T    C        0      0        2 
   4  chr4_68001586     HCab    T    C        0      0        2 
   4  chr4_68001586     HPrz    T    C        0      0        2 
   4  chr4_68001586     ZBoe    T    C        0      0        2 
   4  chr4_68001586     ZGre    T    C        0      0        2 
   4  chr4_68001586     ZHar    T    C        0      0        2 
   4  chr4_68001586   Sample    T    C        0      0        2 
   4  chr4_68015420     AAsi    A    G        0      0        2 
   4  chr4_68015420     AKia    A    G        0      0        2 
   4  chr4_68015420     AOna    A    G        0      0        2 
   4  chr4_68015420     ASom    A    G        0      0        2 
   4  chr4_68015420     HCab    A    G        0      0        2 
   4  chr4_68015420     HPrz    A    G        0      0        2 
   4  chr4_68015420     ZBoe    A    G        0      0        2 
   4  chr4_68015420     ZGre    A    G        0      0        2 
   4  chr4_68015420     ZHar    A    G      0.5      1        2 
   4  chr4_68015420   Sample    A    G        0      0        2 
   4  chr4_68024542     AAsi    T    C        0      0        2 
   4  chr4_68024542     AKia    T    C        0      0        2 
   4  chr4_68024542     AOna    T    C        0      0        2 
   4  chr4_68024542     ASom    T    C        0      0        2 
   4  chr4_68024542     HCab    T    C        1      2        2 
   4  chr4_68024542     HPrz    T    C      0.5      1        2 
   4  chr4_68024542     ZBoe    T    C        0      0        2 
   4  chr4_68024542     ZGre    T    C        0      0        2 
   4  chr4_68024542     ZHar    T    C        0      0        2 
   4  chr4_68024542   Sample    T    C        0      0        2 
   4  chr4_68026349     AAsi    A    C        0      0        2 
   4  chr4_68026349     AKia    A    C        0      0        2 
   4  chr4_68026349     AOna    A    C        0      0        2 
   4  chr4_68026349     ASom    A    C        0      0        2 
   4  chr4_68026349     HCab    A    C        0      0        2 
   4  chr4_68026349     HPrz    A    C        0      0        2 
   4  chr4_68026349     ZBoe    A    C        0      0        2 
   4  chr4_68026349     ZGre    A    C        0      0        2 
   4  chr4_68026349     ZHar    A    C      0.5      1        2 
   4  chr4_68026349   Sample    A    C        0      0        2 
   4  chr4_68027233     AAsi    C    T        0      0        2 
   4  chr4_68027233     AKia    C    T      0.5      1        2 
   4  chr4_68027233     AOna    C    T        1      2        2 
   4  chr4_68027233     ASom    C    T        0      0        2 
   4  chr4_68027233     HCab    C    T        0      0        2 
   4  chr4_68027233     HPrz    C    T        0      0        2 
   4  chr4_68027233     ZBoe    C    T        0      0        2 
   4  chr4_68027233     ZGre    C    T        0      0        2 
   4  chr4_68027233     ZHar    C    T        0      0        2 
   4  chr4_68027233   Sample    C    T        0      0        2 
   4  chr4_68041851     AAsi    A    G        0      0        2 
   4  chr4_68041851     AKia    A    G      0.5      1        2 
   4  chr4_68041851     AOna    A    G        0      0        2 
   4  chr4_68041851     ASom    A    G        0      0        2 
   4  chr4_68041851     HCab    A    G        0      0        2 
   4  chr4_68041851     HPrz    A    G        0      0        2 
   4  chr4_68041851     ZBoe    A    G        0      0        2 
   4  chr4_68041851     ZGre    A    G        0      0        2 
   4  chr4_68041851     ZHar    A    G        0      0        2 
   4  chr4_68041851   Sample    A    G        0      0        2 
   4  chr4_68050057     AAsi    C    T        0      0        2 
   4  chr4_68050057     AKia    C    T        1      2        2 
   4  chr4_68050057     AOna    C    T        0      0        2 
   4  chr4_68050057     ASom    C    T        0      0        2 
   4  chr4_68050057     HCab    C    T        0      0        2 
   4  chr4_68050057     HPrz    C    T        0      0        2 
   4  chr4_68050057     ZBoe    C    T        0      0        2 
   4  chr4_68050057     ZGre    C    T        0      0        2 
   4  chr4_68050057     ZHar    C    T        0      0        2 
   4  chr4_68050057   Sample    C    T        0      0        2 
   4  chr4_68051517     AAsi    C    T        0      0        2 
   4  chr4_68051517     AKia    C    T        0      0        2 
   4  chr4_68051517     AOna    C    T        0      0        2 
   4  chr4_68051517     ASom    C    T        0      0        2 
   4  chr4_68051517     HCab    C    T        0      0        2 
   4  chr4_68051517     HPrz    C    T        0      0        2 
   4  chr4_68051517     ZBoe    C    T        0      0        2 
   4  chr4_68051517     ZGre    C    T        1      2        2 
   4  chr4_68051517     ZHar    C    T        0      0        2 
   4  chr4_68051517   Sample    C    T        0      0        2 
   4  chr4_68052880     AAsi    G    T        0      0        2 
   4  chr4_68052880     AKia    G    T        0      0        2 
   4  chr4_68052880     AOna    G    T        0      0        2 
   4  chr4_68052880     ASom    G    T        0      0        2 
   4  chr4_68052880     HCab    G    T        0      0        2 
   4  chr4_68052880     HPrz    G    T        0      0        2 
   4  chr4_68052880     ZBoe    G    T        0      0        2 
   4  chr4_68052880     ZGre    G    T        0      0        2 
   4  chr4_68052880     ZHar    G    T        1      2        2 
   4  chr4_68052880   Sample    G    T        0      0        2 
   4  chr4_68058679     AAsi    C    T        0      0        2 
   4  chr4_68058679     AKia    C    T        0      0        2 
   4  chr4_68058679     AOna    C    T        0      0        2 
   4  chr4_68058679     ASom    C    T        1      2        2 
   4  chr4_68058679     HCab    C    T        0      0        2 
   4  chr4_68058679     HPrz    C    T        0      0        2 
   4  chr4_68058679     ZBoe    C    T        0      0        2 
   4  chr4_68058679     ZGre    C    T        0      0        2 
   4  chr4_68058679     ZHar    C    T        0      0        2 
   4  chr4_68058679   Sample    C    T        0      0        2 
   4  chr4_68059395     AAsi    C    T        0      0        2 
   4  chr4_68059395     AKia    C    T        1      2        2 
   4  chr4_68059395     AOna    C    T        0      0        2 
   4  chr4_68059395     ASom    C    T        0      0        2 
   4  chr4_68059395     HCab    C    T        0      0        2 
   4  chr4_68059395     HPrz    C    T        0      0        2 
   4  chr4_68059395     ZBoe    C    T        0      0        2 
   4  chr4_68059395     ZGre    C    T        0      0        2 
   4  chr4_68059395     ZHar    C    T        1      2        2 
   4  chr4_68059395   Sample    C    T        0      0        2 
   4  chr4_68066504     AAsi    T    C        0      0        2 
   4  chr4_68066504     AKia    T    C        1      2        2 
   4  chr4_68066504     AOna    T    C        0      0        2 
   4  chr4_68066504     ASom    T    C        0      0        2 
   4  chr4_68066504     HCab    T    C        1      2        2 
   4  chr4_68066504     HPrz    T    C        1      2        2 
   4  chr4_68066504     ZBoe    T    C        0      0        2 
   4  chr4_68066504     ZGre    T    C        0      0        2 
   4  chr4_68066504     ZHar    T    C        0      0        2 
   4  chr4_68066504   Sample    T    C        0      0        2 
   4  chr4_68070460     AAsi    G    A        0      0        2 
   4  chr4_68070460     AKia    G    A        0      0        2 
   4  chr4_68070460     AOna    G    A        0      0        2 
   4  chr4_68070460     ASom    G    A        0      0        2 
   4  chr4_68070460     HCab    G    A        1      2        2 
   4  chr4_68070460     HPrz    G    A        1      2        2 
   4  chr4_68070460     ZBoe    G    A        0      0        2 
   4  chr4_68070460     ZGre    G    A        0      0        2 
   4  chr4_68070460     ZHar    G    A        0      0        2 
   4  chr4_68070460   Sample    G    A        0      0        2 
   4  chr4_68075927     AAsi    A    G      0.5      1        2 
   4  chr4_68075927     AKia    A    G        0      0        2 
   4  chr4_68075927     AOna    A    G        0      0        2 
   4  chr4_68075927     ASom    A    G        0      0        2 
   4  chr4_68075927     HCab    A    G        0      0        2 
   4  chr4_68075927     HPrz    A    G        0      0        2 
   4  chr4_68075927     ZBoe    A    G        0      0        2 
   4  chr4_68075927     ZGre    A    G        0      0        2 
   4  chr4_68075927     ZHar    A    G        0      0        2 
   4  chr4_68075927   Sample    A    G        0      0        2 
   4  chr4_68076924     AAsi    T    C        0      0        2 
   4  chr4_68076924     AKia    T    C        0      0        2 
   4  chr4_68076924     AOna    T    C        0      0        2 
   4  chr4_68076924     ASom    T    C        0      0        2 
   4  chr4_68076924     HCab    T    C        0      0        2 
   4  chr4_68076924     HPrz    T    C        0      0        2 
   4  chr4_68076924     ZBoe    T    C        1      2        2 
   4  chr4_68076924     ZGre    T    C        1      2        2 
   4  chr4_68076924     ZHar    T    C        0      0        2 
   4  chr4_68076924   Sample    T    C        0      0        2 
   4  chr4_68084649     AAsi    A    G        0      0        2 
   4  chr4_68084649     AKia    A    G        0      0        2 
   4  chr4_68084649     AOna    A    G        0      0        2 
   4  chr4_68084649     ASom    A    G        0      0        2 
   4  chr4_68084649     HCab    A    G        0      0        2 
   4  chr4_68084649     HPrz    A    G      0.5      1        2 
   4  chr4_68084649     ZBoe    A    G        0      0        2 
   4  chr4_68084649     ZGre    A    G        0      0        2 
   4  chr4_68084649     ZHar    A    G        0      0        2 
   4  chr4_68084649   Sample    A    G        0      0        2 
   4  chr4_68086622     AAsi    C    T        0      0        2 
   4  chr4_68086622     AKia    C    T        0      0        2 
   4  chr4_68086622     AOna    C    T        0      0        2 
   4  chr4_68086622     ASom    C    T        0      0        2 
   4  chr4_68086622     HCab    C    T        1      2        2 
   4  chr4_68086622     HPrz    C    T        1      2        2 
   4  chr4_68086622     ZBoe    C    T        0      0        2 
   4  chr4_68086622     ZGre    C    T        0      0        2 
   4  chr4_68086622     ZHar    C    T        0      0        2 
   4  chr4_68086622   Sample    C    T        0      0        2 
   4  chr4_68093015     AAsi    T    C        0      0        2 
   4  chr4_68093015     AKia    T    C      0.5      1        2 
   4  chr4_68093015     AOna    T    C        0      0        2 
   4  chr4_68093015     ASom    T    C        0      0        2 
   4  chr4_68093015     HCab    T    C        0      0        2 
   4  chr4_68093015     HPrz    T    C        0      0        2 
   4  chr4_68093015     ZBoe    T    C        0      0        2 
   4  chr4_68093015     ZGre    T    C        0      0        2 
   4  chr4_68093015     ZHar    T    C        0      0        2 
   4  chr4_68093015   Sample    T    C        0      0        2 
   4  chr4_68101921     AAsi    A    T        0      0        2 
   4  chr4_68101921     AKia    A    T        0      0        2 
   4  chr4_68101921     AOna    A    T        0      0        2 
   4  chr4_68101921     ASom    A    T        0      0        2 
   4  chr4_68101921     HCab    A    T        0      0        2 
   4  chr4_68101921     HPrz    A    T      0.5      1        2 
   4  chr4_68101921     ZBoe    A    T        0      0        2 
   4  chr4_68101921     ZGre    A    T        0      0        2 
   4  chr4_68101921     ZHar    A    T        0      0        2 
   4  chr4_68101921   Sample    A    T        0      0        2 
   4  chr4_68103385     AAsi    A    G        0      0        2 
   4  chr4_68103385     AKia    A    G        0      0        2 
   4  chr4_68103385     AOna    A    G        0      0        2 
   4  chr4_68103385     ASom    A    G        0      0        2 
   4  chr4_68103385     HCab    A    G        0      0        2 
   4  chr4_68103385     HPrz    A    G        0      0        2 
   4  chr4_68103385     ZBoe    A    G        0      0        2 
   4  chr4_68103385     ZGre    A    G        0      0        2 
   4  chr4_68103385     ZHar    A    G      0.5      1        2 
   4  chr4_68103385   Sample    A    G        0      0        2 
   4  chr4_68108366     AAsi    A    T        0      0        2 
   4  chr4_68108366     AKia    A    T        0      0        2 
   4  chr4_68108366     AOna    A    T        0      0        2 
   4  chr4_68108366     ASom    A    T        0      0        2 
   4  chr4_68108366     HCab    A    T        1      2        2 
   4  chr4_68108366     HPrz    A    T      0.5      1        2 
   4  chr4_68108366     ZBoe    A    T        0      0        2 
   4  chr4_68108366     ZGre    A    T        0      0        2 
   4  chr4_68108366     ZHar    A    T        0      0        2 
   4  chr4_68108366   Sample    A    T        0      0        2 
   4  chr4_68118908     AAsi    G    A        0      0        2 
   4  chr4_68118908     AKia    G    A        0      0        2 
   4  chr4_68118908     AOna    G    A        0      0        2 
   4  chr4_68118908     ASom    G    A        0      0        2 
   4  chr4_68118908     HCab    G    A        0      0        2 
   4  chr4_68118908     HPrz    G    A        0      0        2 
   4  chr4_68118908     ZBoe    G    A        1      2        2 
   4  chr4_68118908     ZGre    G    A        1      2        2 
   4  chr4_68118908     ZHar    G    A        1      2        2 
   4  chr4_68118908   Sample    G    A        0      0        2 
   4  chr4_68120344     AAsi    C    T        1      2        2 
   4  chr4_68120344     AKia    C    T        0      0        2 
   4  chr4_68120344     AOna    C    T        0      0        2 
   4  chr4_68120344     ASom    C    T        1      2        2 
   4  chr4_68120344     HCab    C    T        0      0        2 
   4  chr4_68120344     HPrz    C    T        0      0        2 
   4  chr4_68120344     ZBoe    C    T        0      0        2 
   4  chr4_68120344     ZGre    C    T        0      0        2 
   4  chr4_68120344     ZHar    C    T        0      0        2 
   4  chr4_68120344   Sample    C    T        1      2        2 
   4  chr4_68145128     AAsi    T    C        0      0        2 
   4  chr4_68145128     AKia    T    C        0      0        2 
   4  chr4_68145128     AOna    T    C        0      0        2 
   4  chr4_68145128     ASom    T    C        0      0        2 
   4  chr4_68145128     HCab    T    C        0      0        2 
   4  chr4_68145128     HPrz    T    C        0      0        2 
   4  chr4_68145128     ZBoe    T    C        0      0        2 
   4  chr4_68145128     ZGre    T    C      0.5      1        2 
   4  chr4_68145128     ZHar    T    C        0      0        2 
   4  chr4_68145128   Sample    T    C        0      0        2 
   4  chr4_68147300     AAsi    G    A        1      2        2 
   4  chr4_68147300     AKia    G    A        0      0        2 
   4  chr4_68147300     AOna    G    A        0      0        2 
   4  chr4_68147300     ASom    G    A        1      2        2 
   4  chr4_68147300     HCab    G    A        0      0        2 
   4  chr4_68147300     HPrz    G    A        0      0        2 
   4  chr4_68147300     ZBoe    G    A        0      0        2 
   4  chr4_68147300     ZGre    G    A        0      0        2 
   4  chr4_68147300     ZHar    G    A        0      0        2 
   4  chr4_68147300   Sample    G    A        1      2        2 
   4  chr4_68156677     AAsi    T    C        0      0        2 
   4  chr4_68156677     AKia    T    C        0      0        2 
   4  chr4_68156677     AOna    T    C        0      0        2 
   4  chr4_68156677     ASom    T    C        0      0        2 
   4  chr4_68156677     HCab    T    C        1      2        2 
   4  chr4_68156677     HPrz    T    C        1      2        2 
   4  chr4_68156677     ZBoe    T    C        0      0        2 
   4  chr4_68156677     ZGre    T    C        0      0        2 
   4  chr4_68156677     ZHar    T    C        0      0        2 
   4  chr4_68156677   Sample    T    C        0      0        2 
   4  chr4_68173248     AAsi    A    G        0      0        2 
   4  chr4_68173248     AKia    A    G        0      0        2 
   4  chr4_68173248     AOna    A    G        0      0        2 
   4  chr4_68173248     ASom    A    G        0      0        2 
   4  chr4_68173248     HCab    A    G        0      0        2 
   4  chr4_68173248     HPrz    A    G        0      0        2 
   4  chr4_68173248     ZBoe    A    G      0.5      1        2 
   4  chr4_68173248     ZGre    A    G        0      0        2 
   4  chr4_68173248     ZHar    A    G        0      0        2 
   4  chr4_68173248   Sample    A    G        0      0        2 
   4  chr4_68178123     AAsi    G    T        0      0        2 
   4  chr4_68178123     AKia    G    T        0      0        2 
   4  chr4_68178123     AOna    G    T        0      0        2 
   4  chr4_68178123     ASom    G    T        0      0        2 
   4  chr4_68178123     HCab    G    T        0      0        2 
   4  chr4_68178123     HPrz    G    T        0      0        2 
   4  chr4_68178123     ZBoe    G    T      0.5      1        2 
   4  chr4_68178123     ZGre    G    T        0      0        2 
   4  chr4_68178123     ZHar    G    T        0      0        2 
   4  chr4_68178123   Sample    G    T        0      0        2 
   4  chr4_68192176     AAsi    C    T        0      0        2 
   4  chr4_68192176     AKia    C    T      0.5      1        2 
   4  chr4_68192176     AOna    C    T        0      0        2 
   4  chr4_68192176     ASom    C    T        0      0        2 
   4  chr4_68192176     HCab    C    T        0      0        2 
   4  chr4_68192176     HPrz    C    T        0      0        2 
   4  chr4_68192176     ZBoe    C    T        0      0        2 
   4  chr4_68192176     ZGre    C    T        0      0        2 
   4  chr4_68192176     ZHar    C    T        0      0        2 
   4  chr4_68192176   Sample    C    T        0      0        2 
   4  chr4_68200277     AAsi    C    T        0      0        2 
   4  chr4_68200277     AKia    C    T        0      0        2 
   4  chr4_68200277     AOna    C    T        0      0        2 
   4  chr4_68200277     ASom    C    T        0      0        2 
   4  chr4_68200277     HCab    C    T        1      2        2 
   4  chr4_68200277     HPrz    C    T        1      2        2 
   4  chr4_68200277     ZBoe    C    T        0      0        2 
   4  chr4_68200277     ZGre    C    T        0      0        2 
   4  chr4_68200277     ZHar    C    T        0      0        2 
   4  chr4_68200277   Sample    C    T        0      0        2 
   4  chr4_68201344     AAsi    T    G        0      0        2 
   4  chr4_68201344     AKia    T    G        0      0        2 
   4  chr4_68201344     AOna    T    G        0      0        2 
   4  chr4_68201344     ASom    T    G        0      0        2 
   4  chr4_68201344     HCab    T    G        1      2        2 
   4  chr4_68201344     HPrz    T    G        1      2        2 
   4  chr4_68201344     ZBoe    T    G        0      0        2 
   4  chr4_68201344     ZGre    T    G        0      0        2 
   4  chr4_68201344     ZHar    T    G        0      0        2 
   4  chr4_68201344   Sample    T    G        0      0        2 
   4  chr4_68207659     AAsi    T    G        0      0        2 
   4  chr4_68207659     AKia    T    G        0      0        2 
   4  chr4_68207659     AOna    T    G        0      0        2 
   4  chr4_68207659     ASom    T    G        0      0        2 
   4  chr4_68207659     HCab    T    G        0      0        2 
   4  chr4_68207659     HPrz    T    G        0      0        2 
   4  chr4_68207659     ZBoe    T    G      0.5      1        2 
   4  chr4_68207659     ZGre    T    G        0      0        2 
   4  chr4_68207659     ZHar    T    G        0      0        2 
   4  chr4_68207659   Sample    T    G        0      0        2 
   4  chr4_68209493     AAsi    T    C        0      0        2 
   4  chr4_68209493     AKia    T    C        0      0        2 
   4  chr4_68209493     AOna    T    C      0.5      1        2 
   4  chr4_68209493     ASom    T    C        0      0        2 
   4  chr4_68209493     HCab    T    C        0      0        2 
   4  chr4_68209493     HPrz    T    C        0      0        2 
   4  chr4_68209493     ZBoe    T    C        0      0        2 
   4  chr4_68209493     ZGre    T    C        0      0        2 
   4  chr4_68209493     ZHar    T    C        0      0        2 
   4  chr4_68209493   Sample    T    C        0      0        2 
   4  chr4_68215726     AAsi    A    T        0      0        2 
   4  chr4_68215726     AKia    A    T        0      0        2 
   4  chr4_68215726     AOna    A    T        0      0        2 
   4  chr4_68215726     ASom    A    T        0      0        2 
   4  chr4_68215726     HCab    A    T      0.5      1        2 
   4  chr4_68215726     HPrz    A    T      0.5      1        2 
   4  chr4_68215726     ZBoe    A    T        0      0        2 
   4  chr4_68215726     ZGre    A    T        0      0        2 
   4  chr4_68215726     ZHar    A    T        0      0        2 
   4  chr4_68215726   Sample    A    T        0      0        2 
   4  chr4_68218746     AAsi    G    A        0      0        2 
   4  chr4_68218746     AKia    G    A        0      0        2 
   4  chr4_68218746     AOna    G    A        0      0        2 
   4  chr4_68218746     ASom    G    A        0      0        2 
   4  chr4_68218746     HCab    G    A        0      0        2 
   4  chr4_68218746     HPrz    G    A      0.5      1        2 
   4  chr4_68218746     ZBoe    G    A        0      0        2 
   4  chr4_68218746     ZGre    G    A        0      0        2 
   4  chr4_68218746     ZHar    G    A        0      0        2 
   4  chr4_68218746   Sample    G    A        0      0        2 
   4  chr4_68221443     AAsi    G    A        0      0        2 
   4  chr4_68221443     AKia    G    A        0      0        2 
   4  chr4_68221443     AOna    G    A        0      0        2 
   4  chr4_68221443     ASom    G    A        1      2        2 
   4  chr4_68221443     HCab    G    A        0      0        2 
   4  chr4_68221443     HPrz    G    A        0      0        2 
   4  chr4_68221443     ZBoe    G    A        0      0        2 
   4  chr4_68221443     ZGre    G    A        0      0        2 
   4  chr4_68221443     ZHar    G    A        0      0        2 
   4  chr4_68221443   Sample    G    A        0      0        2 
   4  chr4_68222715     AAsi    A    C        0      0        2 
   4  chr4_68222715     AKia    A    C        0      0        2 
   4  chr4_68222715     AOna    A    C        0      0        2 
   4  chr4_68222715     ASom    A    C        0      0        2 
   4  chr4_68222715     HCab    A    C        1      2        2 
   4  chr4_68222715     HPrz    A    C        1      2        2 
   4  chr4_68222715     ZBoe    A    C        0      0        2 
   4  chr4_68222715     ZGre    A    C        0      0        2 
   4  chr4_68222715     ZHar    A    C        0      0        2 
   4  chr4_68222715   Sample    A    C        0      0        2 
   4  chr4_68245242     AAsi    G    T      0.5      1        2 
   4  chr4_68245242     AKia    G    T        0      0        2 
   4  chr4_68245242     AOna    G    T        0      0        2 
   4  chr4_68245242     ASom    G    T      0.5      1        2 
   4  chr4_68245242     HCab    G    T        0      0        2 
   4  chr4_68245242     HPrz    G    T        0      0        2 
   4  chr4_68245242     ZBoe    G    T        0      0        2 
   4  chr4_68245242     ZGre    G    T        0      0        2 
   4  chr4_68245242     ZHar    G    T        0      0        2 
   4  chr4_68245242   Sample    G    T        0      0        2 
   4  chr4_68249148     AAsi    C    T        0      0        2 
   4  chr4_68249148     AKia    C    T        0      0        2 
   4  chr4_68249148     AOna    C    T        0      0        2 
   4  chr4_68249148     ASom    C    T        0      0        2 
   4  chr4_68249148     HCab    C    T      0.5      1        2 
   4  chr4_68249148     HPrz    C    T        1      2        2 
   4  chr4_68249148     ZBoe    C    T        0      0        2 
   4  chr4_68249148     ZGre    C    T        0      0        2 
   4  chr4_68249148     ZHar    C    T        0      0        2 
   4  chr4_68249148   Sample    C    T        0      0        2 
   4  chr4_68249830     AAsi    T    C        0      0        2 
   4  chr4_68249830     AKia    T    C      0.5      1        2 
   4  chr4_68249830     AOna    T    C      0.5      1        2 
   4  chr4_68249830     ASom    T    C        0      0        2 
   4  chr4_68249830     HCab    T    C        0      0        2 
   4  chr4_68249830     HPrz    T    C        0      0        2 
   4  chr4_68249830     ZBoe    T    C        0      0        2 
   4  chr4_68249830     ZGre    T    C        0      0        2 
   4  chr4_68249830     ZHar    T    C        0      0        2 
   4  chr4_68249830   Sample    T    C        0      0        2 
   4  chr4_68260327     AAsi    T    C        0      0        2 
   4  chr4_68260327     AKia    T    C        0      0        2 
   4  chr4_68260327     AOna    T    C        0      0        2 
   4  chr4_68260327     ASom    T    C        0      0        2 
   4  chr4_68260327     HCab    T    C        1      2        2 
   4  chr4_68260327     HPrz    T    C        1      2        2 
   4  chr4_68260327     ZBoe    T    C        0      0        2 
   4  chr4_68260327     ZGre    T    C        0      0        2 
   4  chr4_68260327     ZHar    T    C        0      0        2 
   4  chr4_68260327   Sample    T    C        0      0        2 
   4  chr4_68261078     AAsi    C    T        0      0        2 
   4  chr4_68261078     AKia    C    T        0      0        2 
   4  chr4_68261078     AOna    C    T        0      0        2 
   4  chr4_68261078     ASom    C    T        0      0        2 
   4  chr4_68261078     HCab    C    T        0      0        2 
   4  chr4_68261078     HPrz    C    T        0      0        2 
   4  chr4_68261078     ZBoe    C    T      0.5      1        2 
   4  chr4_68261078     ZGre    C    T        0      0        2 
   4  chr4_68261078     ZHar    C    T        0      0        2 
   4  chr4_68261078   Sample    C    T        0      0        2 
   4  chr4_68264062     AAsi    T    C        0      0        2 
   4  chr4_68264062     AKia    T    C        0      0        2 
   4  chr4_68264062     AOna    T    C        0      0        2 
   4  chr4_68264062     ASom    T    C        0      0        2 
   4  chr4_68264062     HCab    T    C        1      2        2 
   4  chr4_68264062     HPrz    T    C        1      2        2 
   4  chr4_68264062     ZBoe    T    C        0      0        2 
   4  chr4_68264062     ZGre    T    C        0      0        2 
   4  chr4_68264062     ZHar    T    C        0      0        2 
   4  chr4_68264062   Sample    T    C        0      0        2 
   4  chr4_68265476     AAsi    T    C        0      0        2 
   4  chr4_68265476     AKia    T    C        0      0        2 
   4  chr4_68265476     AOna    T    C        0      0        2 
   4  chr4_68265476     ASom    T    C        0      0        2 
   4  chr4_68265476     HCab    T    C        0      0        2 
   4  chr4_68265476     HPrz    T    C        0      0        2 
   4  chr4_68265476     ZBoe    T    C      0.5      1        2 
   4  chr4_68265476     ZGre    T    C        0      0        2 
   4  chr4_68265476     ZHar    T    C        0      0        2 
   4  chr4_68265476   Sample    T    C        0      0        2 
   4  chr4_68267641     AAsi    A    G        0      0        2 
   4  chr4_68267641     AKia    A    G        0      0        2 
   4  chr4_68267641     AOna    A    G        0      0        2 
   4  chr4_68267641     ASom    A    G        0      0        2 
   4  chr4_68267641     HCab    A    G      0.5      1        2 
   4  chr4_68267641     HPrz    A    G        0      0        2 
   4  chr4_68267641     ZBoe    A    G        0      0        2 
   4  chr4_68267641     ZGre    A    G        0      0        2 
   4  chr4_68267641     ZHar    A    G        0      0        2 
   4  chr4_68267641   Sample    A    G        0      0        2 
   4  chr4_68268078     AAsi    G    C        0      0        2 
   4  chr4_68268078     AKia    G    C      0.5      1        2 
   4  chr4_68268078     AOna    G    C        0      0        2 
   4  chr4_68268078     ASom    G    C        0      0        2 
   4  chr4_68268078     HCab    G    C        0      0        2 
   4  chr4_68268078     HPrz    G    C        0      0        2 
   4  chr4_68268078     ZBoe    G    C        0      0        2 
   4  chr4_68268078     ZGre    G    C        0      0        2 
   4  chr4_68268078     ZHar    G    C        0      0        2 
   4  chr4_68268078   Sample    G    C        0      0        2 
   4  chr4_68270294     AAsi    C    G      0.5      1        2 
   4  chr4_68270294     AKia    C    G        0      0        2 
   4  chr4_68270294     AOna    C    G        0      0        2 
   4  chr4_68270294     ASom    C    G        0      0        2 
   4  chr4_68270294     HCab    C    G        0      0        2 
   4  chr4_68270294     HPrz    C    G        0      0        2 
   4  chr4_68270294     ZBoe    C    G        0      0        2 
   4  chr4_68270294     ZGre    C    G        0      0        2 
   4  chr4_68270294     ZHar    C    G        0      0        2 
   4  chr4_68270294   Sample    C    G        0      0        2 
   4  chr4_68280061     AAsi    G    A        0      0        2 
   4  chr4_68280061     AKia    G    A        1      2        2 
   4  chr4_68280061     AOna    G    A        1      2        2 
   4  chr4_68280061     ASom    G    A        0      0        2 
   4  chr4_68280061     HCab    G    A        0      0        2 
   4  chr4_68280061     HPrz    G    A        0      0        2 
   4  chr4_68280061     ZBoe    G    A        0      0        2 
   4  chr4_68280061     ZGre    G    A        0      0        2 
   4  chr4_68280061     ZHar    G    A        0      0        2 
   4  chr4_68280061   Sample    G    A        0      0        2 
   4  chr4_68285610     AAsi    C    T        0      0        2 
   4  chr4_68285610     AKia    C    T        0      0        2 
   4  chr4_68285610     AOna    C    T        0      0        2 
   4  chr4_68285610     ASom    C    T        0      0        2 
   4  chr4_68285610     HCab    C    T        0      0        2 
   4  chr4_68285610     HPrz    C    T        0      0        2 
   4  chr4_68285610     ZBoe    C    T        0      0        2 
   4  chr4_68285610     ZGre    C    T        1      2        2 
   4  chr4_68285610     ZHar    C    T        0      0        2 
   4  chr4_68285610   Sample    C    T        0      0        2 
   4  chr4_68285689     AAsi    T    C      0.5      1        2 
   4  chr4_68285689     AKia    T    C        0      0        2 
   4  chr4_68285689     AOna    T    C        0      0        2 
   4  chr4_68285689     ASom    T    C        0      0        2 
   4  chr4_68285689     HCab    T    C        0      0        2 
   4  chr4_68285689     HPrz    T    C        0      0        2 
   4  chr4_68285689     ZBoe    T    C        0      0        2 
   4  chr4_68285689     ZGre    T    C        0      0        2 
   4  chr4_68285689     ZHar    T    C        0      0        2 
   4  chr4_68285689   Sample    T    C        0      0        2 
   4  chr4_68295507     AAsi    C    T        1      2        2 
   4  chr4_68295507     AKia    C    T        0      0        2 
   4  chr4_68295507     AOna    C    T        0      0        2 
   4  chr4_68295507     ASom    C    T        0      0        2 
   4  chr4_68295507     HCab    C    T        0      0        2 
   4  chr4_68295507     HPrz    C    T        0      0        2 
   4  chr4_68295507     ZBoe    C    T        0      0        2 
   4  chr4_68295507     ZGre    C    T        0      0        2 
   4  chr4_68295507     ZHar    C    T        0      0        2 
   4  chr4_68295507   Sample    C    T        0      0        2 
   4  chr4_68301093     AAsi    C    T        0      0        2 
   4  chr4_68301093     AKia    C    T        0      0        2 
   4  chr4_68301093     AOna    C    T        0      0        2 
   4  chr4_68301093     ASom    C    T        0      0        2 
   4  chr4_68301093     HCab    C    T        1      2        2 
   4  chr4_68301093     HPrz    C    T        1      2        2 
   4  chr4_68301093     ZBoe    C    T        0      0        2 
   4  chr4_68301093     ZGre    C    T        0      0        2 
   4  chr4_68301093     ZHar    C    T        0      0        2 
   4  chr4_68301093   Sample    C    T        0      0        2 
   4  chr4_68301721     AAsi    G    A        0      0        2 
   4  chr4_68301721     AKia    G    A        0      0        2 
   4  chr4_68301721     AOna    G    A        0      0        2 
   4  chr4_68301721     ASom    G    A        0      0        2 
   4  chr4_68301721     HCab    G    A        1      2        2 
   4  chr4_68301721     HPrz    G    A        1      2        2 
   4  chr4_68301721     ZBoe    G    A        0      0        2 
   4  chr4_68301721     ZGre    G    A        0      0        2 
   4  chr4_68301721     ZHar    G    A        0      0        2 
   4  chr4_68301721   Sample    G    A        0      0        2 
   4  chr4_68306843     AAsi    A    T        0      0        2 
   4  chr4_68306843     AKia    A    T        0      0        2 
   4  chr4_68306843     AOna    A    T        0      0        2 
   4  chr4_68306843     ASom    A    T        0      0        2 
   4  chr4_68306843     HCab    A    T        1      2        2 
   4  chr4_68306843     HPrz    A    T      0.5      1        2 
   4  chr4_68306843     ZBoe    A    T        0      0        2 
   4  chr4_68306843     ZGre    A    T        0      0        2 
   4  chr4_68306843     ZHar    A    T        0      0        2 
   4  chr4_68306843   Sample    A    T        0      0        2 
   4  chr4_68307431     AAsi    A    C        0      0        2 
   4  chr4_68307431     AKia    A    C        0      0        2 
   4  chr4_68307431     AOna    A    C        0      0        2 
   4  chr4_68307431     ASom    A    C        0      0        2 
   4  chr4_68307431     HCab    A    C      0.5      1        2 
   4  chr4_68307431     HPrz    A    C        0      0        2 
   4  chr4_68307431     ZBoe    A    C        0      0        2 
   4  chr4_68307431     ZGre    A    C        0      0        2 
   4  chr4_68307431     ZHar    A    C        0      0        2 
   4  chr4_68307431   Sample    A    C        0      0        2 
   4  chr4_68310985     AAsi    C    T        0      0        2 
   4  chr4_68310985     AKia    C    T        0      0        2 
   4  chr4_68310985     AOna    C    T        0      0        2 
   4  chr4_68310985     ASom    C    T        0      0        2 
   4  chr4_68310985     HCab    C    T        1      2        2 
   4  chr4_68310985     HPrz    C    T        1      2        2 
   4  chr4_68310985     ZBoe    C    T        0      0        2 
   4  chr4_68310985     ZGre    C    T        0      0        2 
   4  chr4_68310985     ZHar    C    T        0      0        2 
   4  chr4_68310985   Sample    C    T        0      0        2 
   4  chr4_68311767     AAsi    G    A        0      0        2 
   4  chr4_68311767     AKia    G    A        0      0        2 
   4  chr4_68311767     AOna    G    A        0      0        2 
   4  chr4_68311767     ASom    G    A        0      0        2 
   4  chr4_68311767     HCab    G    A        0      0        2 
   4  chr4_68311767     HPrz    G    A        0      0        2 
   4  chr4_68311767     ZBoe    G    A        0      0        2 
   4  chr4_68311767     ZGre    G    A        1      2        2 
   4  chr4_68311767     ZHar    G    A        0      0        2 
   4  chr4_68311767   Sample    G    A        0      0        2 
   4  chr4_68312677     AAsi    C    G        0      0        2 
   4  chr4_68312677     AKia    C    G        0      0        2 
   4  chr4_68312677     AOna    C    G      0.5      1        2 
   4  chr4_68312677     ASom    C    G        0      0        2 
   4  chr4_68312677     HCab    C    G        0      0        2 
   4  chr4_68312677     HPrz    C    G        0      0        2 
   4  chr4_68312677     ZBoe    C    G        0      0        2 
   4  chr4_68312677     ZGre    C    G        0      0        2 
   4  chr4_68312677     ZHar    C    G        0      0        2 
   4  chr4_68312677   Sample    C    G        0      0        2 
   4  chr4_68323540     AAsi    A    T        0      0        2 
   4  chr4_68323540     AKia    A    T        0      0        2 
   4  chr4_68323540     AOna    A    T        0      0        2 
   4  chr4_68323540     ASom    A    T        0      0        2 
   4  chr4_68323540     HCab    A    T        1      2        2 
   4  chr4_68323540     HPrz    A    T        1      2        2 
   4  chr4_68323540     ZBoe    A    T        0      0        2 
   4  chr4_68323540     ZGre    A    T        0      0        2 
   4  chr4_68323540     ZHar    A    T        0      0        2 
   4  chr4_68323540   Sample    A    T        0      0        2 
   4  chr4_68324891     AAsi    G    A        0      0        2 
   4  chr4_68324891     AKia    G    A        0      0        2 
   4  chr4_68324891     AOna    G    A      0.5      1        2 
   4  chr4_68324891     ASom    G    A        0      0        2 
   4  chr4_68324891     HCab    G    A        0      0        2 
   4  chr4_68324891     HPrz    G    A        0      0        2 
   4  chr4_68324891     ZBoe    G    A        0      0        2 
   4  chr4_68324891     ZGre    G    A        0      0        2 
   4  chr4_68324891     ZHar    G    A        0      0        2 
   4  chr4_68324891   Sample    G    A        0      0        2 
   4  chr4_68327436     AAsi    T    C        0      0        2 
   4  chr4_68327436     AKia    T    C        0      0        2 
   4  chr4_68327436     AOna    T    C        0      0        2 
   4  chr4_68327436     ASom    T    C        0      0        2 
   4  chr4_68327436     HCab    T    C      0.5      1        2 
   4  chr4_68327436     HPrz    T    C        1      2        2 
   4  chr4_68327436     ZBoe    T    C      0.5      1        2 
   4  chr4_68327436     ZGre    T    C        0      0        2 
   4  chr4_68327436     ZHar    T    C        0      0        2 
   4  chr4_68327436   Sample    T    C        0      0        2 
   4  chr4_68333694     AAsi    A    G        0      0        2 
   4  chr4_68333694     AKia    A    G        0      0        2 
   4  chr4_68333694     AOna    A    G        0      0        2 
   4  chr4_68333694     ASom    A    G        0      0        2 
   4  chr4_68333694     HCab    A    G        0      0        2 
   4  chr4_68333694     HPrz    A    G        0      0        2 
   4  chr4_68333694     ZBoe    A    G        0      0        2 
   4  chr4_68333694     ZGre    A    G        0      0        2 
   4  chr4_68333694     ZHar    A    G      0.5      1        2 
   4  chr4_68333694   Sample    A    G        0      0        2 
   4  chr4_68333709     AAsi    A    G        0      0        2 
   4  chr4_68333709     AKia    A    G        0      0        2 
   4  chr4_68333709     AOna    A    G      0.5      1        2 
   4  chr4_68333709     ASom    A    G        0      0        2 
   4  chr4_68333709     HCab    A    G        0      0        2 
   4  chr4_68333709     HPrz    A    G        0      0        2 
   4  chr4_68333709     ZBoe    A    G        0      0        2 
   4  chr4_68333709     ZGre    A    G        0      0        2 
   4  chr4_68333709     ZHar    A    G        0      0        2 
   4  chr4_68333709   Sample    A    G        0      0        2 
   4  chr4_68335289     AAsi    A    C        0      0        2 
   4  chr4_68335289     AKia    A    C        0      0        2 
   4  chr4_68335289     AOna    A    C        0      0        2 
   4  chr4_68335289     ASom    A    C        0      0        2 
   4  chr4_68335289     HCab    A    C        1      2        2 
   4  chr4_68335289     HPrz    A    C        1      2        2 
   4  chr4_68335289     ZBoe    A    C        0      0        2 
   4  chr4_68335289     ZGre    A    C      0.5      1        2 
   4  chr4_68335289     ZHar    A    C        1      2        2 
   4  chr4_68335289   Sample    A    C        0      0        2 
   4  chr4_68339027     AAsi    T    C        0      0        2 
   4  chr4_68339027     AKia    T    C        0      0        2 
   4  chr4_68339027     AOna    T    C      0.5      1        2 
   4  chr4_68339027     ASom    T    C        0      0        2 
   4  chr4_68339027     HCab    T    C        0      0        2 
   4  chr4_68339027     HPrz    T    C        0      0        2 
   4  chr4_68339027     ZBoe    T    C        0      0        2 
   4  chr4_68339027     ZGre    T    C        0      0        2 
   4  chr4_68339027     ZHar    T    C        0      0        2 
   4  chr4_68339027   Sample    T    C        0      0        2 
   4  chr4_68339977     AAsi    T    G        1      2        2 
   4  chr4_68339977     AKia    T    G        0      0        2 
   4  chr4_68339977     AOna    T    G      0.5      1        2 
   4  chr4_68339977     ASom    T    G        1      2        2 
   4  chr4_68339977     HCab    T    G        0      0        2 
   4  chr4_68339977     HPrz    T    G        0      0        2 
   4  chr4_68339977     ZBoe    T    G        0      0        2 
   4  chr4_68339977     ZGre    T    G        0      0        2 
   4  chr4_68339977     ZHar    T    G        0      0        2 
   4  chr4_68339977   Sample    T    G        1      2        2 
   4  chr4_68340047     AAsi    G    A        0      0        2 
   4  chr4_68340047     AKia    G    A        0      0        2 
   4  chr4_68340047     AOna    G    A        0      0        2 
   4  chr4_68340047     ASom    G    A        0      0        2 
   4  chr4_68340047     HCab    G    A        0      0        2 
   4  chr4_68340047     HPrz    G    A        0      0        2 
   4  chr4_68340047     ZBoe    G    A        0      0        2 
   4  chr4_68340047     ZGre    G    A      0.5      1        2 
   4  chr4_68340047     ZHar    G    A        0      0        2 
   4  chr4_68340047   Sample    G    A        0      0        2 
   4  chr4_68345659     AAsi    T    C        0      0        2 
   4  chr4_68345659     AKia    T    C        1      2        2 
   4  chr4_68345659     AOna    T    C        0      0        2 
   4  chr4_68345659     ASom    T    C      0.5      1        2 
   4  chr4_68345659     HCab    T    C        0      0        2 
   4  chr4_68345659     HPrz    T    C        0      0        2 
   4  chr4_68345659     ZBoe    T    C        0      0        2 
   4  chr4_68345659     ZGre    T    C        0      0        2 
   4  chr4_68345659     ZHar    T    C        0      0        2 
   4  chr4_68345659   Sample    T    C        0      0        2 
   4  chr4_68351075     AAsi    C    T        0      0        2 
   4  chr4_68351075     AKia    C    T        0      0        2 
   4  chr4_68351075     AOna    C    T        0      0        2 
   4  chr4_68351075     ASom    C    T        0      0        2 
   4  chr4_68351075     HCab    C    T        1      2        2 
   4  chr4_68351075     HPrz    C    T        1      2        2 
   4  chr4_68351075     ZBoe    C    T        0      0        2 
   4  chr4_68351075     ZGre    C    T        0      0        2 
   4  chr4_68351075     ZHar    C    T        0      0        2 
   4  chr4_68351075   Sample    C    T        0      0        2 
   4  chr4_68360016     AAsi    G    A        0      0        2 
   4  chr4_68360016     AKia    G    A        0      0        2 
   4  chr4_68360016     AOna    G    A        0      0        2 
   4  chr4_68360016     ASom    G    A        0      0        2 
   4  chr4_68360016     HCab    G    A        1      2        2 
   4  chr4_68360016     HPrz    G    A        1      2        2 
   4  chr4_68360016     ZBoe    G    A        0      0        2 
   4  chr4_68360016     ZGre    G    A        0      0        2 
   4  chr4_68360016     ZHar    G    A        0      0        2 
   4  chr4_68360016   Sample    G    A        0      0        2 
   4  chr4_68364660     AAsi    T    C        0      0        2 
   4  chr4_68364660     AKia    T    C        0      0        2 
   4  chr4_68364660     AOna    T    C        0      0        2 
   4  chr4_68364660     ASom    T    C        0      0        2 
   4  chr4_68364660     HCab    T    C        0      0        2 
   4  chr4_68364660     HPrz    T    C        0      0        2 
   4  chr4_68364660     ZBoe    T    C        0      0        2 
   4  chr4_68364660     ZGre    T    C        0      0        2 
   4  chr4_68364660     ZHar    T    C        1      2        2 
   4  chr4_68364660   Sample    T    C        0      0        2 
   4  chr4_68365036     AAsi    A    C      0.5      1        2 
   4  chr4_68365036     AKia    A    C        0      0        2 
   4  chr4_68365036     AOna    A    C        0      0        2 
   4  chr4_68365036     ASom    A    C        0      0        2 
   4  chr4_68365036     HCab    A    C        0      0        2 
   4  chr4_68365036     HPrz    A    C        0      0        2 
   4  chr4_68365036     ZBoe    A    C        0      0        2 
   4  chr4_68365036     ZGre    A    C        0      0        2 
   4  chr4_68365036     ZHar    A    C        0      0        2 
   4  chr4_68365036   Sample    A    C        1      2        2 
   4  chr4_68366248     AAsi    T    C        0      0        2 
   4  chr4_68366248     AKia    T    C        0      0        2 
   4  chr4_68366248     AOna    T    C        0      0        2 
   4  chr4_68366248     ASom    T    C        0      0        2 
   4  chr4_68366248     HCab    T    C        0      0        2 
   4  chr4_68366248     HPrz    T    C        0      0        2 
   4  chr4_68366248     ZBoe    T    C        0      0        2 
   4  chr4_68366248     ZGre    T    C        0      0        2 
   4  chr4_68366248     ZHar    T    C      0.5      1        2 
   4  chr4_68366248   Sample    T    C        0      0        2 
   4  chr4_68366685     AAsi    A    G        0      0        2 
   4  chr4_68366685     AKia    A    G        1      2        2 
   4  chr4_68366685     AOna    A    G      0.5      1        2 
   4  chr4_68366685     ASom    A    G        0      0        2 
   4  chr4_68366685     HCab    A    G        0      0        2 
   4  chr4_68366685     HPrz    A    G        0      0        2 
   4  chr4_68366685     ZBoe    A    G        0      0        2 
   4  chr4_68366685     ZGre    A    G        0      0        2 
   4  chr4_68366685     ZHar    A    G        0      0        2 
   4  chr4_68366685   Sample    A    G        0      0        2 
   4  chr4_68373066     AAsi    A    C        0      0        2 
   4  chr4_68373066     AKia    A    C        0      0        2 
   4  chr4_68373066     AOna    A    C        0      0        2 
   4  chr4_68373066     ASom    A    C        0      0        2 
   4  chr4_68373066     HCab    A    C        0      0        2 
   4  chr4_68373066     HPrz    A    C        0      0        2 
   4  chr4_68373066     ZBoe    A    C        0      0        2 
   4  chr4_68373066     ZGre    A    C      0.5      1        2 
   4  chr4_68373066     ZHar    A    C        0      0        2 
   4  chr4_68373066   Sample    A    C        0      0        2 
   4  chr4_68374215     AAsi    A    G        0      0        2 
   4  chr4_68374215     AKia    A    G        0      0        2 
   4  chr4_68374215     AOna    A    G      0.5      1        2 
   4  chr4_68374215     ASom    A    G        0      0        2 
   4  chr4_68374215     HCab    A    G        0      0        2 
   4  chr4_68374215     HPrz    A    G        0      0        2 
   4  chr4_68374215     ZBoe    A    G        0      0        2 
   4  chr4_68374215     ZGre    A    G        0      0        2 
   4  chr4_68374215     ZHar    A    G        0      0        2 
   4  chr4_68374215   Sample    A    G        0      0        2 
   4  chr4_68375165     AAsi    C    T        0      0        2 
   4  chr4_68375165     AKia    C    T        0      0        2 
   4  chr4_68375165     AOna    C    T        0      0        2 
   4  chr4_68375165     ASom    C    T        0      0        2 
   4  chr4_68375165     HCab    C    T        1      2        2 
   4  chr4_68375165     HPrz    C    T        1      2        2 
   4  chr4_68375165     ZBoe    C    T        0      0        2 
   4  chr4_68375165     ZGre    C    T        0      0        2 
   4  chr4_68375165     ZHar    C    T        0      0        2 
   4  chr4_68375165   Sample    C    T        0      0        2 
   4  chr4_68375314     AAsi    T    G        1      2        2 
   4  chr4_68375314     AKia    T    G        0      0        2 
   4  chr4_68375314     AOna    T    G        0      0        2 
   4  chr4_68375314     ASom    T    G        0      0        2 
   4  chr4_68375314     HCab    T    G        0      0        2 
   4  chr4_68375314     HPrz    T    G        0      0        2 
   4  chr4_68375314     ZBoe    T    G        0      0        2 
   4  chr4_68375314     ZGre    T    G        0      0        2 
   4  chr4_68375314     ZHar    T    G        0      0        2 
   4  chr4_68375314   Sample    T    G        0      0        2 
   4  chr4_68378074     AAsi    A    G        0      0        2 
   4  chr4_68378074     AKia    A    G        0      0        2 
   4  chr4_68378074     AOna    A    G        0      0        2 
   4  chr4_68378074     ASom    A    G        0      0        2 
   4  chr4_68378074     HCab    A    G        1      2        2 
   4  chr4_68378074     HPrz    A    G        1      2        2 
   4  chr4_68378074     ZBoe    A    G        0      0        2 
   4  chr4_68378074     ZGre    A    G        0      0        2 
   4  chr4_68378074     ZHar    A    G        0      0        2 
   4  chr4_68378074   Sample    A    G        0      0        2 
   4  chr4_68380760     AAsi    G    A        0      0        2 
   4  chr4_68380760     AKia    G    A        0      0        2 
   4  chr4_68380760     AOna    G    A        0      0        2 
   4  chr4_68380760     ASom    G    A        0      0        2 
   4  chr4_68380760     HCab    G    A        1      2        2 
   4  chr4_68380760     HPrz    G    A        1      2        2 
   4  chr4_68380760     ZBoe    G    A        0      0        2 
   4  chr4_68380760     ZGre    G    A        0      0        2 
   4  chr4_68380760     ZHar    G    A        0      0        2 
   4  chr4_68380760   Sample    G    A        0      0        2 
   4  chr4_68381851     AAsi    T    C        0      0        2 
   4  chr4_68381851     AKia    T    C        0      0        2 
   4  chr4_68381851     AOna    T    C      0.5      1        2 
   4  chr4_68381851     ASom    T    C        0      0        2 
   4  chr4_68381851     HCab    T    C        0      0        2 
   4  chr4_68381851     HPrz    T    C        0      0        2 
   4  chr4_68381851     ZBoe    T    C        0      0        2 
   4  chr4_68381851     ZGre    T    C        0      0        2 
   4  chr4_68381851     ZHar    T    C        0      0        2 
   4  chr4_68381851   Sample    T    C        0      0        2 
   4  chr4_68387507     AAsi    C    T        0      0        2 
   4  chr4_68387507     AKia    C    T      0.5      1        2 
   4  chr4_68387507     AOna    C    T        0      0        2 
   4  chr4_68387507     ASom    C    T        0      0        2 
   4  chr4_68387507     HCab    C    T        0      0        2 
   4  chr4_68387507     HPrz    C    T        0      0        2 
   4  chr4_68387507     ZBoe    C    T        0      0        2 
   4  chr4_68387507     ZGre    C    T        0      0        2 
   4  chr4_68387507     ZHar    C    T        0      0        2 
   4  chr4_68387507   Sample    C    T        0      0        2 
   4  chr4_68389018     AAsi    T    C        0      0        2 
   4  chr4_68389018     AKia    T    C        0      0        2 
   4  chr4_68389018     AOna    T    C        0      0        2 
   4  chr4_68389018     ASom    T    C        0      0        2 
   4  chr4_68389018     HCab    T    C        0      0        2 
   4  chr4_68389018     HPrz    T    C        0      0        2 
   4  chr4_68389018     ZBoe    T    C        0      0        2 
   4  chr4_68389018     ZGre    T    C        1      2        2 
   4  chr4_68389018     ZHar    T    C        0      0        2 
   4  chr4_68389018   Sample    T    C        0      0        2 
   4  chr4_68390089     AAsi    A    G        0      0        2 
   4  chr4_68390089     AKia    A    G        0      0        2 
   4  chr4_68390089     AOna    A    G        0      0        2 
   4  chr4_68390089     ASom    A    G        0      0        2 
   4  chr4_68390089     HCab    A    G        1      2        2 
   4  chr4_68390089     HPrz    A    G        1      2        2 
   4  chr4_68390089     ZBoe    A    G        0      0        2 
   4  chr4_68390089     ZGre    A    G        0      0        2 
   4  chr4_68390089     ZHar    A    G        0      0        2 
   4  chr4_68390089   Sample    A    G        0      0        2 
   4  chr4_68390266     AAsi    C    A        0      0        2 
   4  chr4_68390266     AKia    C    A        0      0        2 
   4  chr4_68390266     AOna    C    A      0.5      1        2 
   4  chr4_68390266     ASom    C    A        0      0        2 
   4  chr4_68390266     HCab    C    A        0      0        2 
   4  chr4_68390266     HPrz    C    A        0      0        2 
   4  chr4_68390266     ZBoe    C    A        0      0        2 
   4  chr4_68390266     ZGre    C    A        0      0        2 
   4  chr4_68390266     ZHar    C    A        0      0        2 
   4  chr4_68390266   Sample    C    A        0      0        2 
   4  chr4_68397775     AAsi    G    A        0      0        2 
   4  chr4_68397775     AKia    G    A        0      0        2 
   4  chr4_68397775     AOna    G    A      0.5      1        2 
   4  chr4_68397775     ASom    G    A        0      0        2 
   4  chr4_68397775     HCab    G    A        0      0        2 
   4  chr4_68397775     HPrz    G    A        0      0        2 
   4  chr4_68397775     ZBoe    G    A        0      0        2 
   4  chr4_68397775     ZGre    G    A        0      0        2 
   4  chr4_68397775     ZHar    G    A        0      0        2 
   4  chr4_68397775   Sample    G    A        0      0        2 
   4  chr4_68397799     AAsi    T    A        0      0        2 
   4  chr4_68397799     AKia    T    A        0      0        2 
   4  chr4_68397799     AOna    T    A        0      0        2 
   4  chr4_68397799     ASom    T    A        0      0        2 
   4  chr4_68397799     HCab    T    A        1      2        2 
   4  chr4_68397799     HPrz    T    A        1      2        2 
   4  chr4_68397799     ZBoe    T    A        0      0        2 
   4  chr4_68397799     ZGre    T    A        0      0        2 
   4  chr4_68397799     ZHar    T    A        0      0        2 
   4  chr4_68397799   Sample    T    A        0      0        2 
   4  chr4_68400735     AAsi    A    G        0      0        2 
   4  chr4_68400735     AKia    A    G        0      0        2 
   4  chr4_68400735     AOna    A    G        0      0        2 
   4  chr4_68400735     ASom    A    G        0      0        2 
   4  chr4_68400735     HCab    A    G        0      0        2 
   4  chr4_68400735     HPrz    A    G        0      0        2 
   4  chr4_68400735     ZBoe    A    G        0      0        2 
   4  chr4_68400735     ZGre    A    G      0.5      1        2 
   4  chr4_68400735     ZHar    A    G        0      0        2 
   4  chr4_68400735   Sample    A    G        0      0        2 
   4  chr4_68406406     AAsi    A    G        0      0        2 
   4  chr4_68406406     AKia    A    G      0.5      1        2 
   4  chr4_68406406     AOna    A    G        0      0        2 
   4  chr4_68406406     ASom    A    G        0      0        2 
   4  chr4_68406406     HCab    A    G        0      0        2 
   4  chr4_68406406     HPrz    A    G        0      0        2 
   4  chr4_68406406     ZBoe    A    G        0      0        2 
   4  chr4_68406406     ZGre    A    G        0      0        2 
   4  chr4_68406406     ZHar    A    G        0      0        2 
   4  chr4_68406406   Sample    A    G        0      0        2 
   4  chr4_68409303     AAsi    A    T        0      0        2 
   4  chr4_68409303     AKia    A    T        0      0        2 
   4  chr4_68409303     AOna    A    T        0      0        2 
   4  chr4_68409303     ASom    A    T        0      0        2 
   4  chr4_68409303     HCab    A    T        0      0        2 
   4  chr4_68409303     HPrz    A    T        0      0        2 
   4  chr4_68409303     ZBoe    A    T      0.5      1        2 
   4  chr4_68409303     ZGre    A    T        0      0        2 
   4  chr4_68409303     ZHar    A    T        0      0        2 
   4  chr4_68409303   Sample    A    T        0      0        2 
   4  chr4_68413299     AAsi    A    G        0      0        2 
   4  chr4_68413299     AKia    A    G      0.5      1        2 
   4  chr4_68413299     AOna    A    G      0.5      1        2 
   4  chr4_68413299     ASom    A    G        0      0        2 
   4  chr4_68413299     HCab    A    G        0      0        2 
   4  chr4_68413299     HPrz    A    G        0      0        2 
   4  chr4_68413299     ZBoe    A    G        0      0        2 
   4  chr4_68413299     ZGre    A    G        0      0        2 
   4  chr4_68413299     ZHar    A    G        0      0        2 
   4  chr4_68413299   Sample    A    G        0      0        2 
   4  chr4_68417566     AAsi    A    G        0      0        2 
   4  chr4_68417566     AKia    A    G        0      0        2 
   4  chr4_68417566     AOna    A    G        0      0        2 
   4  chr4_68417566     ASom    A    G        0      0        2 
   4  chr4_68417566     HCab    A    G      0.5      1        2 
   4  chr4_68417566     HPrz    A    G        0      0        2 
   4  chr4_68417566     ZBoe    A    G        0      0        2 
   4  chr4_68417566     ZGre    A    G        0      0        2 
   4  chr4_68417566     ZHar    A    G        0      0        2 
   4  chr4_68417566   Sample    A    G        0      0        2 
   4  chr4_68418256     AAsi    T    C        0      0        2 
   4  chr4_68418256     AKia    T    C        0      0        2 
   4  chr4_68418256     AOna    T    C      0.5      1        2 
   4  chr4_68418256     ASom    T    C        0      0        2 
   4  chr4_68418256     HCab    T    C        0      0        2 
   4  chr4_68418256     HPrz    T    C        0      0        2 
   4  chr4_68418256     ZBoe    T    C        0      0        2 
   4  chr4_68418256     ZGre    T    C        0      0        2 
   4  chr4_68418256     ZHar    T    C        0      0        2 
   4  chr4_68418256   Sample    T    C        0      0        2 
   4  chr4_68420141     AAsi    A    G        0      0        2 
   4  chr4_68420141     AKia    A    G        0      0        2 
   4  chr4_68420141     AOna    A    G        0      0        2 
   4  chr4_68420141     ASom    A    G        0      0        2 
   4  chr4_68420141     HCab    A    G        0      0        2 
   4  chr4_68420141     HPrz    A    G        0      0        2 
   4  chr4_68420141     ZBoe    A    G        0      0        2 
   4  chr4_68420141     ZGre    A    G        0      0        2 
   4  chr4_68420141     ZHar    A    G      0.5      1        2 
   4  chr4_68420141   Sample    A    G        0      0        2 
   4  chr4_68424970     AAsi    T    C        0      0        2 
   4  chr4_68424970     AKia    T    C        0      0        2 
   4  chr4_68424970     AOna    T    C        0      0        2 
   4  chr4_68424970     ASom    T    C        0      0        2 
   4  chr4_68424970     HCab    T    C        1      2        2 
   4  chr4_68424970     HPrz    T    C        1      2        2 
   4  chr4_68424970     ZBoe    T    C        0      0        2 
   4  chr4_68424970     ZGre    T    C        0      0        2 
   4  chr4_68424970     ZHar    T    C        0      0        2 
   4  chr4_68424970   Sample    T    C        0      0        2 
   4  chr4_68431687     AAsi    T    G        0      0        2 
   4  chr4_68431687     AKia    T    G        0      0        2 
   4  chr4_68431687     AOna    T    G        0      0        2 
   4  chr4_68431687     ASom    T    G        0      0        2 
   4  chr4_68431687     HCab    T    G        1      2        2 
   4  chr4_68431687     HPrz    T    G        1      2        2 
   4  chr4_68431687     ZBoe    T    G        0      0        2 
   4  chr4_68431687     ZGre    T    G        0      0        2 
   4  chr4_68431687     ZHar    T    G        0      0        2 
   4  chr4_68431687   Sample    T    G        0      0        2 
   4  chr4_68433881     AAsi    A    G        0      0        2 
   4  chr4_68433881     AKia    A    G      0.5      1        2 
   4  chr4_68433881     AOna    A    G      0.5      1        2 
   4  chr4_68433881     ASom    A    G        0      0        2 
   4  chr4_68433881     HCab    A    G        0      0        2 
   4  chr4_68433881     HPrz    A    G        0      0        2 
   4  chr4_68433881     ZBoe    A    G        0      0        2 
   4  chr4_68433881     ZGre    A    G        0      0        2 
   4  chr4_68433881     ZHar    A    G        0      0        2 
   4  chr4_68433881   Sample    A    G        0      0        2 
   4  chr4_68434888     AAsi    T    C        0      0        2 
   4  chr4_68434888     AKia    T    C        0      0        2 
   4  chr4_68434888     AOna    T    C        0      0        2 
   4  chr4_68434888     ASom    T    C        0      0        2 
   4  chr4_68434888     HCab    T    C        0      0        2 
   4  chr4_68434888     HPrz    T    C        0      0        2 
   4  chr4_68434888     ZBoe    T    C        1      2        2 
   4  chr4_68434888     ZGre    T    C        0      0        2 
   4  chr4_68434888     ZHar    T    C        0      0        2 
   4  chr4_68434888   Sample    T    C        0      0        2 
   4  chr4_68438471     AAsi    G    A      0.5      1        2 
   4  chr4_68438471     AKia    G    A        0      0        2 
   4  chr4_68438471     AOna    G    A        0      0        2 
   4  chr4_68438471     ASom    G    A        0      0        2 
   4  chr4_68438471     HCab    G    A        0      0        2 
   4  chr4_68438471     HPrz    G    A        0      0        2 
   4  chr4_68438471     ZBoe    G    A        0      0        2 
   4  chr4_68438471     ZGre    G    A        0      0        2 
   4  chr4_68438471     ZHar    G    A        0      0        2 
   4  chr4_68438471   Sample    G    A        0      0        2 
   4  chr4_68458064     AAsi    C    G        0      0        2 
   4  chr4_68458064     AKia    C    G        0      0        2 
   4  chr4_68458064     AOna    C    G        0      0        2 
   4  chr4_68458064     ASom    C    G        0      0        2 
   4  chr4_68458064     HCab    C    G        0      0        2 
   4  chr4_68458064     HPrz    C    G        0      0        2 
   4  chr4_68458064     ZBoe    C    G        0      0        2 
   4  chr4_68458064     ZGre    C    G        0      0        2 
   4  chr4_68458064     ZHar    C    G      0.5      1        2 
   4  chr4_68458064   Sample    C    G        0      0        2 
   4  chr4_68461075     AAsi    G    A        0      0        2 
   4  chr4_68461075     AKia    G    A        1      2        2 
   4  chr4_68461075     AOna    G    A      0.5      1        2 
   4  chr4_68461075     ASom    G    A        0      0        2 
   4  chr4_68461075     HCab    G    A        0      0        2 
   4  chr4_68461075     HPrz    G    A        0      0        2 
   4  chr4_68461075     ZBoe    G    A        0      0        2 
   4  chr4_68461075     ZGre    G    A        0      0        2 
   4  chr4_68461075     ZHar    G    A        0      0        2 
   4  chr4_68461075   Sample    G    A        0      0        2 
   4  chr4_68467267     AAsi    A    G        0      0        2 
   4  chr4_68467267     AKia    A    G        0      0        2 
   4  chr4_68467267     AOna    A    G        0      0        2 
   4  chr4_68467267     ASom    A    G        0      0        2 
   4  chr4_68467267     HCab    A    G        0      0        2 
   4  chr4_68467267     HPrz    A    G        0      0        2 
   4  chr4_68467267     ZBoe    A    G        0      0        2 
   4  chr4_68467267     ZGre    A    G      0.5      1        2 
   4  chr4_68467267     ZHar    A    G        0      0        2 
   4  chr4_68467267   Sample    A    G        0      0        2 
   4  chr4_68480365     AAsi    G    C        0      0        2 
   4  chr4_68480365     AKia    G    C      0.5      1        2 
   4  chr4_68480365     AOna    G    C        0      0        2 
   4  chr4_68480365     ASom    G    C        0      0        2 
   4  chr4_68480365     HCab    G    C        0      0        2 
   4  chr4_68480365     HPrz    G    C        0      0        2 
   4  chr4_68480365     ZBoe    G    C        0      0        2 
   4  chr4_68480365     ZGre    G    C        0      0        2 
   4  chr4_68480365     ZHar    G    C        0      0        2 
   4  chr4_68480365   Sample    G    C        0      0        2 
   4  chr4_68482049     AAsi    G    C        0      0        2 
   4  chr4_68482049     AKia    G    C        0      0        2 
   4  chr4_68482049     AOna    G    C        0      0        2 
   4  chr4_68482049     ASom    G    C        0      0        2 
   4  chr4_68482049     HCab    G    C        0      0        2 
   4  chr4_68482049     HPrz    G    C      0.5      1        2 
   4  chr4_68482049     ZBoe    G    C        0      0        2 
   4  chr4_68482049     ZGre    G    C        0      0        2 
   4  chr4_68482049     ZHar    G    C        0      0        2 
   4  chr4_68482049   Sample    G    C        0      0        2 
   4  chr4_68488124     AAsi    A    T        0      0        2 
   4  chr4_68488124     AKia    A    T      0.5      1        2 
   4  chr4_68488124     AOna    A    T        0      0        2 
   4  chr4_68488124     ASom    A    T        0      0        2 
   4  chr4_68488124     HCab    A    T        0      0        2 
   4  chr4_68488124     HPrz    A    T        0      0        2 
   4  chr4_68488124     ZBoe    A    T        0      0        2 
   4  chr4_68488124     ZGre    A    T        0      0        2 
   4  chr4_68488124     ZHar    A    T        0      0        2 
   4  chr4_68488124   Sample    A    T        0      0        2 
   4  chr4_68500949     AAsi    A    T        0      0        2 
   4  chr4_68500949     AKia    A    T        0      0        2 
   4  chr4_68500949     AOna    A    T        0      0        2 
   4  chr4_68500949     ASom    A    T        0      0        2 
   4  chr4_68500949     HCab    A    T        1      2        2 
   4  chr4_68500949     HPrz    A    T        1      2        2 
   4  chr4_68500949     ZBoe    A    T        0      0        2 
   4  chr4_68500949     ZGre    A    T        0      0        2 
   4  chr4_68500949     ZHar    A    T        0      0        2 
   4  chr4_68500949   Sample    A    T        0      0        2 
   4  chr4_68506973     AAsi    C    G        0      0        2 
   4  chr4_68506973     AKia    C    G        0      0        2 
   4  chr4_68506973     AOna    C    G        0      0        2 
   4  chr4_68506973     ASom    C    G      0.5      1        2 
   4  chr4_68506973     HCab    C    G        0      0        2 
   4  chr4_68506973     HPrz    C    G        0      0        2 
   4  chr4_68506973     ZBoe    C    G        0      0        2 
   4  chr4_68506973     ZGre    C    G        0      0        2 
   4  chr4_68506973     ZHar    C    G        0      0        2 
   4  chr4_68506973   Sample    C    G        0      0        2 
   4  chr4_68507360     AAsi    G    T        0      0        2 
   4  chr4_68507360     AKia    G    T        0      0        2 
   4  chr4_68507360     AOna    G    T        0      0        2 
   4  chr4_68507360     ASom    G    T        0      0        2 
   4  chr4_68507360     HCab    G    T        0      0        2 
   4  chr4_68507360     HPrz    G    T        0      0        2 
   4  chr4_68507360     ZBoe    G    T        0      0        2 
   4  chr4_68507360     ZGre    G    T      0.5      1        2 
   4  chr4_68507360     ZHar    G    T        0      0        2 
   4  chr4_68507360   Sample    G    T        0      0        2 
   4  chr4_68507551     AAsi    T    C        1      2        2 
   4  chr4_68507551     AKia    T    C        1      2        2 
   4  chr4_68507551     AOna    T    C        0      0        2 
   4  chr4_68507551     ASom    T    C        1      2        2 
   4  chr4_68507551     HCab    T    C        0      0        2 
   4  chr4_68507551     HPrz    T    C        0      0        2 
   4  chr4_68507551     ZBoe    T    C        0      0        2 
   4  chr4_68507551     ZGre    T    C        0      0        2 
   4  chr4_68507551     ZHar    T    C        0      0        2 
   4  chr4_68507551   Sample    T    C        1      2        2 
   4  chr4_68508981     AAsi    G    T        0      0        2 
   4  chr4_68508981     AKia    G    T        0      0        2 
   4  chr4_68508981     AOna    G    T        0      0        2 
   4  chr4_68508981     ASom    G    T      0.5      1        2 
   4  chr4_68508981     HCab    G    T        0      0        2 
   4  chr4_68508981     HPrz    G    T        0      0        2 
   4  chr4_68508981     ZBoe    G    T        0      0        2 
   4  chr4_68508981     ZGre    G    T        0      0        2 
   4  chr4_68508981     ZHar    G    T        0      0        2 
   4  chr4_68508981   Sample    G    T        0      0        2 
   4  chr4_68513474     AAsi    T    C        0      0        2 
   4  chr4_68513474     AKia    T    C        0      0        2 
   4  chr4_68513474     AOna    T    C        0      0        2 
   4  chr4_68513474     ASom    T    C        0      0        2 
   4  chr4_68513474     HCab    T    C        0      0        2 
   4  chr4_68513474     HPrz    T    C        0      0        2 
   4  chr4_68513474     ZBoe    T    C      0.5      1        2 
   4  chr4_68513474     ZGre    T    C        0      0        2 
   4  chr4_68513474     ZHar    T    C        0      0        2 
   4  chr4_68513474   Sample    T    C        0      0        2 
   4  chr4_68515223     AAsi    T    C        0      0        2 
   4  chr4_68515223     AKia    T    C        0      0        2 
   4  chr4_68515223     AOna    T    C        0      0        2 
   4  chr4_68515223     ASom    T    C        0      0        2 
   4  chr4_68515223     HCab    T    C        0      0        2 
   4  chr4_68515223     HPrz    T    C        0      0        2 
   4  chr4_68515223     ZBoe    T    C      0.5      1        2 
   4  chr4_68515223     ZGre    T    C        0      0        2 
   4  chr4_68515223     ZHar    T    C        0      0        2 
   4  chr4_68515223   Sample    T    C        0      0        2 
   4  chr4_68515884     AAsi    A    G        0      0        2 
   4  chr4_68515884     AKia    A    G        0      0        2 
   4  chr4_68515884     AOna    A    G        0      0        2 
   4  chr4_68515884     ASom    A    G      0.5      1        2 
   4  chr4_68515884     HCab    A    G        0      0        2 
   4  chr4_68515884     HPrz    A    G        0      0        2 
   4  chr4_68515884     ZBoe    A    G        0      0        2 
   4  chr4_68515884     ZGre    A    G        0      0        2 
   4  chr4_68515884     ZHar    A    G        0      0        2 
   4  chr4_68515884   Sample    A    G        0      0        2 
   4  chr4_68518534     AAsi    C    T        0      0        2 
   4  chr4_68518534     AKia    C    T        0      0        2 
   4  chr4_68518534     AOna    C    T        0      0        2 
   4  chr4_68518534     ASom    C    T        0      0        2 
   4  chr4_68518534     HCab    C    T        0      0        2 
   4  chr4_68518534     HPrz    C    T        0      0        2 
   4  chr4_68518534     ZBoe    C    T      0.5      1        2 
   4  chr4_68518534     ZGre    C    T        0      0        2 
   4  chr4_68518534     ZHar    C    T        0      0        2 
   4  chr4_68518534   Sample    C    T        0      0        2 
   4  chr4_68519406     AAsi    A    C        0      0        2 
   4  chr4_68519406     AKia    A    C        0      0        2 
   4  chr4_68519406     AOna    A    C        0      0        2 
   4  chr4_68519406     ASom    A    C        0      0        2 
   4  chr4_68519406     HCab    A    C        0      0        2 
   4  chr4_68519406     HPrz    A    C        0      0        2 
   4  chr4_68519406     ZBoe    A    C        0      0        2 
   4  chr4_68519406     ZGre    A    C        0      0        2 
   4  chr4_68519406     ZHar    A    C      0.5      1        2 
   4  chr4_68519406   Sample    A    C        0      0        2 
   4  chr4_68522418     AAsi    T    G        0      0        2 
   4  chr4_68522418     AKia    T    G        0      0        2 
   4  chr4_68522418     AOna    T    G        0      0        2 
   4  chr4_68522418     ASom    T    G        0      0        2 
   4  chr4_68522418     HCab    T    G        0      0        2 
   4  chr4_68522418     HPrz    T    G        0      0        2 
   4  chr4_68522418     ZBoe    T    G        0      0        2 
   4  chr4_68522418     ZGre    T    G        0      0        2 
   4  chr4_68522418     ZHar    T    G      0.5      1        2 
   4  chr4_68522418   Sample    T    G        0      0        2 
   4  chr4_68526715     AAsi    T    C        1      2        2 
   4  chr4_68526715     AKia    T    C        1      2        2 
   4  chr4_68526715     AOna    T    C        1      2        2 
   4  chr4_68526715     ASom    T    C        1      2        2 
   4  chr4_68526715     HCab    T    C        0      0        2 
   4  chr4_68526715     HPrz    T    C        0      0        2 
   4  chr4_68526715     ZBoe    T    C        0      0        2 
   4  chr4_68526715     ZGre    T    C        0      0        2 
   4  chr4_68526715     ZHar    T    C        0      0        2 
   4  chr4_68526715   Sample    T    C        1      2        2 
   4  chr4_68527028     AAsi    T    C        0      0        2 
   4  chr4_68527028     AKia    T    C        0      0        2 
   4  chr4_68527028     AOna    T    C        0      0        2 
   4  chr4_68527028     ASom    T    C        0      0        2 
   4  chr4_68527028     HCab    T    C        1      2        2 
   4  chr4_68527028     HPrz    T    C        1      2        2 
   4  chr4_68527028     ZBoe    T    C        0      0        2 
   4  chr4_68527028     ZGre    T    C        0      0        2 
   4  chr4_68527028     ZHar    T    C        0      0        2 
   4  chr4_68527028   Sample    T    C        0      0        2 
   4  chr4_68527030     AAsi    T    C        0      0        2 
   4  chr4_68527030     AKia    T    C        1      2        2 
   4  chr4_68527030     AOna    T    C        1      2        2 
   4  chr4_68527030     ASom    T    C        0      0        2 
   4  chr4_68527030     HCab    T    C        0      0        2 
   4  chr4_68527030     HPrz    T    C        0      0        2 
   4  chr4_68527030     ZBoe    T    C        0      0        2 
   4  chr4_68527030     ZGre    T    C        0      0        2 
   4  chr4_68527030     ZHar    T    C        0      0        2 
   4  chr4_68527030   Sample    T    C        0      0        2 
   4  chr4_68527919     AAsi    T    G        0      0        2 
   4  chr4_68527919     AKia    T    G        0      0        2 
   4  chr4_68527919     AOna    T    G        0      0        2 
   4  chr4_68527919     ASom    T    G        0      0        2 
   4  chr4_68527919     HCab    T    G        0      0        2 
   4  chr4_68527919     HPrz    T    G        0      0        2 
   4  chr4_68527919     ZBoe    T    G        0      0        2 
   4  chr4_68527919     ZGre    T    G        1      2        2 
   4  chr4_68527919     ZHar    T    G        0      0        2 
   4  chr4_68527919   Sample    T    G        0      0        2 
   4  chr4_68538645     AAsi    A    T        0      0        2 
   4  chr4_68538645     AKia    A    T        0      0        2 
   4  chr4_68538645     AOna    A    T        0      0        2 
   4  chr4_68538645     ASom    A    T        0      0        2 
   4  chr4_68538645     HCab    A    T        0      0        2 
   4  chr4_68538645     HPrz    A    T        0      0        2 
   4  chr4_68538645     ZBoe    A    T        0      0        2 
   4  chr4_68538645     ZGre    A    T        0      0        2 
   4  chr4_68538645     ZHar    A    T        1      2        2 
   4  chr4_68538645   Sample    A    T        0      0        2 
   4  chr4_68552063     AAsi    G    A        0      0        2 
   4  chr4_68552063     AKia    G    A        0      0        2 
   4  chr4_68552063     AOna    G    A      0.5      1        2 
   4  chr4_68552063     ASom    G    A        0      0        2 
   4  chr4_68552063     HCab    G    A        0      0        2 
   4  chr4_68552063     HPrz    G    A        0      0        2 
   4  chr4_68552063     ZBoe    G    A        0      0        2 
   4  chr4_68552063     ZGre    G    A        0      0        2 
   4  chr4_68552063     ZHar    G    A        0      0        2 
   4  chr4_68552063   Sample    G    A        0      0        2 
   4  chr4_68567560     AAsi    G    A        0      0        2 
   4  chr4_68567560     AKia    G    A        0      0        2 
   4  chr4_68567560     AOna    G    A      0.5      1        2 
   4  chr4_68567560     ASom    G    A        0      0        2 
   4  chr4_68567560     HCab    G    A        0      0        2 
   4  chr4_68567560     HPrz    G    A        0      0        2 
   4  chr4_68567560     ZBoe    G    A        0      0        2 
   4  chr4_68567560     ZGre    G    A        0      0        2 
   4  chr4_68567560     ZHar    G    A        0      0        2 
   4  chr4_68567560   Sample    G    A        0      0        2 
   4  chr4_68577682     AAsi    C    T        0      0        2 
   4  chr4_68577682     AKia    C    T        1      2        2 
   4  chr4_68577682     AOna    C    T        0      0        2 
   4  chr4_68577682     ASom    C    T        0      0        2 
   4  chr4_68577682     HCab    C    T        0      0        2 
   4  chr4_68577682     HPrz    C    T        0      0        2 
   4  chr4_68577682     ZBoe    C    T        0      0        2 
   4  chr4_68577682     ZGre    C    T        0      0        2 
   4  chr4_68577682     ZHar    C    T        0      0        2 
   4  chr4_68577682   Sample    C    T        0      0        2 
   4  chr4_68579194     AAsi    A    G        0      0        2 
   4  chr4_68579194     AKia    A    G        0      0        2 
   4  chr4_68579194     AOna    A    G      0.5      1        2 
   4  chr4_68579194     ASom    A    G        0      0        2 
   4  chr4_68579194     HCab    A    G        0      0        2 
   4  chr4_68579194     HPrz    A    G        0      0        2 
   4  chr4_68579194     ZBoe    A    G        0      0        2 
   4  chr4_68579194     ZGre    A    G        0      0        2 
   4  chr4_68579194     ZHar    A    G        0      0        2 
   4  chr4_68579194   Sample    A    G        0      0        2 
   4  chr4_68581137     AAsi    T    C        0      0        2 
   4  chr4_68581137     AKia    T    C        0      0        2 
   4  chr4_68581137     AOna    T    C        0      0        2 
   4  chr4_68581137     ASom    T    C        0      0        2 
   4  chr4_68581137     HCab    T    C        0      0        2 
   4  chr4_68581137     HPrz    T    C        0      0        2 
   4  chr4_68581137     ZBoe    T    C        0      0        2 
   4  chr4_68581137     ZGre    T    C      0.5      1        2 
   4  chr4_68581137     ZHar    T    C        0      0        2 
   4  chr4_68581137   Sample    T    C        0      0        2 
   4  chr4_68590835     AAsi    C    T        0      0        2 
   4  chr4_68590835     AKia    C    T        0      0        2 
   4  chr4_68590835     AOna    C    T        0      0        2 
   4  chr4_68590835     ASom    C    T        0      0        2 
   4  chr4_68590835     HCab    C    T        0      0        2 
   4  chr4_68590835     HPrz    C    T        0      0        2 
   4  chr4_68590835     ZBoe    C    T        0      0        2 
   4  chr4_68590835     ZGre    C    T        0      0        2 
   4  chr4_68590835     ZHar    C    T      0.5      1        2 
   4  chr4_68590835   Sample    C    T        0      0        2 
   4  chr4_68591236     AAsi    C    G        0      0        2 
   4  chr4_68591236     AKia    C    G        1      2        2 
   4  chr4_68591236     AOna    C    G        0      0        2 
   4  chr4_68591236     ASom    C    G        0      0        2 
   4  chr4_68591236     HCab    C    G        0      0        2 
   4  chr4_68591236     HPrz    C    G        0      0        2 
   4  chr4_68591236     ZBoe    C    G        0      0        2 
   4  chr4_68591236     ZGre    C    G        0      0        2 
   4  chr4_68591236     ZHar    C    G        0      0        2 
   4  chr4_68591236   Sample    C    G        0      0        2 
   4  chr4_68597124     AAsi    T    C        0      0        2 
   4  chr4_68597124     AKia    T    C        0      0        2 
   4  chr4_68597124     AOna    T    C        0      0        2 
   4  chr4_68597124     ASom    T    C        0      0        2 
   4  chr4_68597124     HCab    T    C        0      0        2 
   4  chr4_68597124     HPrz    T    C        0      0        2 
   4  chr4_68597124     ZBoe    T    C        1      2        2 
   4  chr4_68597124     ZGre    T    C        0      0        2 
   4  chr4_68597124     ZHar    T    C        0      0        2 
   4  chr4_68597124   Sample    T    C        0      0        2 
   4  chr4_68605277     AAsi    T    A        0      0        2 
   4  chr4_68605277     AKia    T    A        0      0        2 
   4  chr4_68605277     AOna    T    A        0      0        2 
   4  chr4_68605277     ASom    T    A        0      0        2 
   4  chr4_68605277     HCab    T    A        1      2        2 
   4  chr4_68605277     HPrz    T    A        1      2        2 
   4  chr4_68605277     ZBoe    T    A        0      0        2 
   4  chr4_68605277     ZGre    T    A        0      0        2 
   4  chr4_68605277     ZHar    T    A        0      0        2 
   4  chr4_68605277   Sample    T    A        0      0        2 
   4  chr4_68606055     AAsi    C    T        0      0        2 
   4  chr4_68606055     AKia    C    T        0      0        2 
   4  chr4_68606055     AOna    C    T        0      0        2 
   4  chr4_68606055     ASom    C    T        0      0        2 
   4  chr4_68606055     HCab    C    T        0      0        2 
   4  chr4_68606055     HPrz    C    T      0.5      1        2 
   4  chr4_68606055     ZBoe    C    T        0      0        2 
   4  chr4_68606055     ZGre    C    T        0      0        2 
   4  chr4_68606055     ZHar    C    T        0      0        2 
   4  chr4_68606055   Sample    C    T        0      0        2 
   4  chr4_68606293     AAsi    G    A        1      2        2 
   4  chr4_68606293     AKia    G    A        0      0        2 
   4  chr4_68606293     AOna    G    A        0      0        2 
   4  chr4_68606293     ASom    G    A        0      0        2 
   4  chr4_68606293     HCab    G    A        0      0        2 
   4  chr4_68606293     HPrz    G    A        0      0        2 
   4  chr4_68606293     ZBoe    G    A        0      0        2 
   4  chr4_68606293     ZGre    G    A        0      0        2 
   4  chr4_68606293     ZHar    G    A        0      0        2 
   4  chr4_68606293   Sample    G    A        0      0        2 
   4  chr4_68612638     AAsi    C    T        0      0        2 
   4  chr4_68612638     AKia    C    T        0      0        2 
   4  chr4_68612638     AOna    C    T        0      0        2 
   4  chr4_68612638     ASom    C    T        0      0        2 
   4  chr4_68612638     HCab    C    T        0      0        2 
   4  chr4_68612638     HPrz    C    T        0      0        2 
   4  chr4_68612638     ZBoe    C    T        1      2        2 
   4  chr4_68612638     ZGre    C    T        0      0        2 
   4  chr4_68612638     ZHar    C    T        1      2        2 
   4  chr4_68612638   Sample    C    T        0      0        2 
   4  chr4_68621235     AAsi    A    G        0      0        2 
   4  chr4_68621235     AKia    A    G        0      0        2 
   4  chr4_68621235     AOna    A    G        0      0        2 
   4  chr4_68621235     ASom    A    G        0      0        2 
   4  chr4_68621235     HCab    A    G        1      2        2 
   4  chr4_68621235     HPrz    A    G      0.5      1        2 
   4  chr4_68621235     ZBoe    A    G        0      0        2 
   4  chr4_68621235     ZGre    A    G        0      0        2 
   4  chr4_68621235     ZHar    A    G        0      0        2 
   4  chr4_68621235   Sample    A    G        0      0        2 
   4  chr4_68627243     AAsi    A    C        0      0        2 
   4  chr4_68627243     AKia    A    C        0      0        2 
   4  chr4_68627243     AOna    A    C        0      0        2 
   4  chr4_68627243     ASom    A    C        0      0        2 
   4  chr4_68627243     HCab    A    C        0      0        2 
   4  chr4_68627243     HPrz    A    C      0.5      1        2 
   4  chr4_68627243     ZBoe    A    C        0      0        2 
   4  chr4_68627243     ZGre    A    C        0      0        2 
   4  chr4_68627243     ZHar    A    C        0      0        2 
   4  chr4_68627243   Sample    A    C        0      0        2 
   4  chr4_68634669     AAsi    A    T        0      0        2 
   4  chr4_68634669     AKia    A    T        1      2        2 
   4  chr4_68634669     AOna    A    T        1      2        2 
   4  chr4_68634669     ASom    A    T        0      0        2 
   4  chr4_68634669     HCab    A    T        0      0        2 
   4  chr4_68634669     HPrz    A    T        0      0        2 
   4  chr4_68634669     ZBoe    A    T        0      0        2 
   4  chr4_68634669     ZGre    A    T        0      0        2 
   4  chr4_68634669     ZHar    A    T        0      0        2 
   4  chr4_68634669   Sample    A    T        0      0        2 
   4  chr4_68646422     AAsi    A    G        0      0        2 
   4  chr4_68646422     AKia    A    G        0      0        2 
   4  chr4_68646422     AOna    A    G        0      0        2 
   4  chr4_68646422     ASom    A    G        0      0        2 
   4  chr4_68646422     HCab    A    G        0      0        2 
   4  chr4_68646422     HPrz    A    G        0      0        2 
   4  chr4_68646422     ZBoe    A    G        0      0        2 
   4  chr4_68646422     ZGre    A    G        0      0        2 
   4  chr4_68646422     ZHar    A    G      0.5      1        2 
   4  chr4_68646422   Sample    A    G        0      0        2 
   4  chr4_68653467     AAsi    T    C        0      0        2 
   4  chr4_68653467     AKia    T    C        0      0        2 
   4  chr4_68653467     AOna    T    C        0      0        2 
   4  chr4_68653467     ASom    T    C        0      0        2 
   4  chr4_68653467     HCab    T    C        0      0        2 
   4  chr4_68653467     HPrz    T    C      0.5      1        2 
   4  chr4_68653467     ZBoe    T    C        0      0        2 
   4  chr4_68653467     ZGre    T    C        0      0        2 
   4  chr4_68653467     ZHar    T    C        0      0        2 
   4  chr4_68653467   Sample    T    C        0      0        2 
   4  chr4_68655245     AAsi    C    A        0      0        2 
   4  chr4_68655245     AKia    C    A        1      2        2 
   4  chr4_68655245     AOna    C    A        0      0        2 
   4  chr4_68655245     ASom    C    A        0      0        2 
   4  chr4_68655245     HCab    C    A        0      0        2 
   4  chr4_68655245     HPrz    C    A        0      0        2 
   4  chr4_68655245     ZBoe    C    A        0      0        2 
   4  chr4_68655245     ZGre    C    A        0      0        2 
   4  chr4_68655245     ZHar    C    A        0      0        2 
   4  chr4_68655245   Sample    C    A        0      0        2 
   4  chr4_68659959     AAsi    A    G        0      0        2 
   4  chr4_68659959     AKia    A    G        0      0        2 
   4  chr4_68659959     AOna    A    G        0      0        2 
   4  chr4_68659959     ASom    A    G        0      0        2 
   4  chr4_68659959     HCab    A    G        0      0        2 
   4  chr4_68659959     HPrz    A    G      0.5      1        2 
   4  chr4_68659959     ZBoe    A    G        0      0        2 
   4  chr4_68659959     ZGre    A    G        0      0        2 
   4  chr4_68659959     ZHar    A    G        0      0        2 
   4  chr4_68659959   Sample    A    G        0      0        2 
   4  chr4_68677069     AAsi    T    C        0      0        2 
   4  chr4_68677069     AKia    T    C      0.5      1        2 
   4  chr4_68677069     AOna    T    C        0      0        2 
   4  chr4_68677069     ASom    T    C        0      0        2 
   4  chr4_68677069     HCab    T    C        0      0        2 
   4  chr4_68677069     HPrz    T    C        0      0        2 
   4  chr4_68677069     ZBoe    T    C        0      0        2 
   4  chr4_68677069     ZGre    T    C        0      0        2 
   4  chr4_68677069     ZHar    T    C        0      0        2 
   4  chr4_68677069   Sample    T    C        0      0        2 
   4  chr4_68684418     AAsi    C    T        0      0        2 
   4  chr4_68684418     AKia    C    T        0      0        2 
   4  chr4_68684418     AOna    C    T        0      0        2 
   4  chr4_68684418     ASom    C    T      0.5      1        2 
   4  chr4_68684418     HCab    C    T        0      0        2 
   4  chr4_68684418     HPrz    C    T        0      0        2 
   4  chr4_68684418     ZBoe    C    T        0      0        2 
   4  chr4_68684418     ZGre    C    T        0      0        2 
   4  chr4_68684418     ZHar    C    T        0      0        2 
   4  chr4_68684418   Sample    C    T        0      0        2 
   4  chr4_68693313     AAsi    C    T        0      0        2 
   4  chr4_68693313     AKia    C    T        0      0        2 
   4  chr4_68693313     AOna    C    T        0      0        2 
   4  chr4_68693313     ASom    C    T        0      0        2 
   4  chr4_68693313     HCab    C    T        0      0        2 
   4  chr4_68693313     HPrz    C    T        0      0        2 
   4  chr4_68693313     ZBoe    C    T        0      0        2 
   4  chr4_68693313     ZGre    C    T        0      0        2 
   4  chr4_68693313     ZHar    C    T        1      2        2 
   4  chr4_68693313   Sample    C    T        0      0        2 
   4  chr4_68695824     AAsi    C    A        0      0        2 
   4  chr4_68695824     AKia    C    A        0      0        2 
   4  chr4_68695824     AOna    C    A        0      0        2 
   4  chr4_68695824     ASom    C    A        0      0        2 
   4  chr4_68695824     HCab    C    A        1      2        2 
   4  chr4_68695824     HPrz    C    A        1      2        2 
   4  chr4_68695824     ZBoe    C    A        0      0        2 
   4  chr4_68695824     ZGre    C    A        0      0        2 
   4  chr4_68695824     ZHar    C    A        0      0        2 
   4  chr4_68695824   Sample    C    A        0      0        2 
   4  chr4_68696043     AAsi    T    C        0      0        2 
   4  chr4_68696043     AKia    T    C        0      0        2 
   4  chr4_68696043     AOna    T    C        0      0        2 
   4  chr4_68696043     ASom    T    C        0      0        2 
   4  chr4_68696043     HCab    T    C        0      0        2 
   4  chr4_68696043     HPrz    T    C        0      0        2 
   4  chr4_68696043     ZBoe    T    C        0      0        2 
   4  chr4_68696043     ZGre    T    C        0      0        2 
   4  chr4_68696043     ZHar    T    C        1      2        2 
   4  chr4_68696043   Sample    T    C        0      0        2 
   4  chr4_68700166     AAsi    A    G        0      0        2 
   4  chr4_68700166     AKia    A    G        0      0        2 
   4  chr4_68700166     AOna    A    G        0      0        2 
   4  chr4_68700166     ASom    A    G        0      0        2 
   4  chr4_68700166     HCab    A    G        1      2        2 
   4  chr4_68700166     HPrz    A    G        1      2        2 
   4  chr4_68700166     ZBoe    A    G        0      0        2 
   4  chr4_68700166     ZGre    A    G        0      0        2 
   4  chr4_68700166     ZHar    A    G        0      0        2 
   4  chr4_68700166   Sample    A    G        0      0        2 
   4  chr4_68706692     AAsi    A    C        0      0        2 
   4  chr4_68706692     AKia    A    C        0      0        2 
   4  chr4_68706692     AOna    A    C        0      0        2 
   4  chr4_68706692     ASom    A    C        0      0        2 
   4  chr4_68706692     HCab    A    C        0      0        2 
   4  chr4_68706692     HPrz    A    C        0      0        2 
   4  chr4_68706692     ZBoe    A    C        0      0        2 
   4  chr4_68706692     ZGre    A    C        0      0        2 
   4  chr4_68706692     ZHar    A    C      0.5      1        2 
   4  chr4_68706692   Sample    A    C        0      0        2 
   4  chr4_68713241     AAsi    C    T        0      0        2 
   4  chr4_68713241     AKia    C    T        0      0        2 
   4  chr4_68713241     AOna    C    T        0      0        2 
   4  chr4_68713241     ASom    C    T        0      0        2 
   4  chr4_68713241     HCab    C    T        0      0        2 
   4  chr4_68713241     HPrz    C    T        0      0        2 
   4  chr4_68713241     ZBoe    C    T        0      0        2 
   4  chr4_68713241     ZGre    C    T        1      2        2 
   4  chr4_68713241     ZHar    C    T        0      0        2 
   4  chr4_68713241   Sample    C    T        0      0        2 
   4  chr4_68713892     AAsi    C    T        0      0        2 
   4  chr4_68713892     AKia    C    T        0      0        2 
   4  chr4_68713892     AOna    C    T        0      0        2 
   4  chr4_68713892     ASom    C    T        0      0        2 
   4  chr4_68713892     HCab    C    T        1      2        2 
   4  chr4_68713892     HPrz    C    T        1      2        2 
   4  chr4_68713892     ZBoe    C    T        0      0        2 
   4  chr4_68713892     ZGre    C    T        0      0        2 
   4  chr4_68713892     ZHar    C    T        0      0        2 
   4  chr4_68713892   Sample    C    T        0      0        2 
   4  chr4_68718596     AAsi    G    A        0      0        2 
   4  chr4_68718596     AKia    G    A        0      0        2 
   4  chr4_68718596     AOna    G    A        0      0        2 
   4  chr4_68718596     ASom    G    A        0      0        2 
   4  chr4_68718596     HCab    G    A        1      2        2 
   4  chr4_68718596     HPrz    G    A        0      0        2 
   4  chr4_68718596     ZBoe    G    A        0      0        2 
   4  chr4_68718596     ZGre    G    A        0      0        2 
   4  chr4_68718596     ZHar    G    A        0      0        2 
   4  chr4_68718596   Sample    G    A        0      0        2 
   4  chr4_68722233     AAsi    C    A        0      0        2 
   4  chr4_68722233     AKia    C    A        0      0        2 
   4  chr4_68722233     AOna    C    A        0      0        2 
   4  chr4_68722233     ASom    C    A      0.5      1        2 
   4  chr4_68722233     HCab    C    A        0      0        2 
   4  chr4_68722233     HPrz    C    A        0      0        2 
   4  chr4_68722233     ZBoe    C    A        0      0        2 
   4  chr4_68722233     ZGre    C    A        0      0        2 
   4  chr4_68722233     ZHar    C    A        0      0        2 
   4  chr4_68722233   Sample    C    A        0      0        2 
   4  chr4_68728756     AAsi    G    T        0      0        2 
   4  chr4_68728756     AKia    G    T        0      0        2 
   4  chr4_68728756     AOna    G    T        0      0        2 
   4  chr4_68728756     ASom    G    T        0      0        2 
   4  chr4_68728756     HCab    G    T        0      0        2 
   4  chr4_68728756     HPrz    G    T        0      0        2 
   4  chr4_68728756     ZBoe    G    T        0      0        2 
   4  chr4_68728756     ZGre    G    T        0      0        2 
   4  chr4_68728756     ZHar    G    T      0.5      1        2 
   4  chr4_68728756   Sample    G    T        0      0        2 
   4  chr4_68746094     AAsi    G    C        0      0        2 
   4  chr4_68746094     AKia    G    C        0      0        2 
   4  chr4_68746094     AOna    G    C        0      0        2 
   4  chr4_68746094     ASom    G    C      0.5      1        2 
   4  chr4_68746094     HCab    G    C        0      0        2 
   4  chr4_68746094     HPrz    G    C        0      0        2 
   4  chr4_68746094     ZBoe    G    C        0      0        2 
   4  chr4_68746094     ZGre    G    C        0      0        2 
   4  chr4_68746094     ZHar    G    C        0      0        2 
   4  chr4_68746094   Sample    G    C        0      0        2 
   4  chr4_68755388     AAsi    T    G        1      2        2 
   4  chr4_68755388     AKia    T    G        0      0        2 
   4  chr4_68755388     AOna    T    G        0      0        2 
   4  chr4_68755388     ASom    T    G        1      2        2 
   4  chr4_68755388     HCab    T    G        0      0        2 
   4  chr4_68755388     HPrz    T    G        0      0        2 
   4  chr4_68755388     ZBoe    T    G        0      0        2 
   4  chr4_68755388     ZGre    T    G        0      0        2 
   4  chr4_68755388     ZHar    T    G        0      0        2 
   4  chr4_68755388   Sample    T    G        1      2        2 
   4  chr4_68767056     AAsi    A    G        0      0        2 
   4  chr4_68767056     AKia    A    G        0      0        2 
   4  chr4_68767056     AOna    A    G        0      0        2 
   4  chr4_68767056     ASom    A    G      0.5      1        2 
   4  chr4_68767056     HCab    A    G        0      0        2 
   4  chr4_68767056     HPrz    A    G        0      0        2 
   4  chr4_68767056     ZBoe    A    G        0      0        2 
   4  chr4_68767056     ZGre    A    G        0      0        2 
   4  chr4_68767056     ZHar    A    G        0      0        2 
   4  chr4_68767056   Sample    A    G        0      0        2 
   4  chr4_68767998     AAsi    A    G        0      0        2 
   4  chr4_68767998     AKia    A    G        0      0        2 
   4  chr4_68767998     AOna    A    G        0      0        2 
   4  chr4_68767998     ASom    A    G        0      0        2 
   4  chr4_68767998     HCab    A    G        0      0        2 
   4  chr4_68767998     HPrz    A    G        0      0        2 
   4  chr4_68767998     ZBoe    A    G      0.5      1        2 
   4  chr4_68767998     ZGre    A    G        0      0        2 
   4  chr4_68767998     ZHar    A    G        0      0        2 
   4  chr4_68767998   Sample    A    G        0      0        2 
   4  chr4_68772995     AAsi    C    G        0      0        2 
   4  chr4_68772995     AKia    C    G        1      2        2 
   4  chr4_68772995     AOna    C    G        0      0        2 
   4  chr4_68772995     ASom    C    G        0      0        2 
   4  chr4_68772995     HCab    C    G        0      0        2 
   4  chr4_68772995     HPrz    C    G        0      0        2 
   4  chr4_68772995     ZBoe    C    G        0      0        2 
   4  chr4_68772995     ZGre    C    G        0      0        2 
   4  chr4_68772995     ZHar    C    G        0      0        2 
   4  chr4_68772995   Sample    C    G        0      0        2 
   4  chr4_68785165     AAsi    C    T        0      0        2 
   4  chr4_68785165     AKia    C    T        0      0        2 
   4  chr4_68785165     AOna    C    T        0      0        2 
   4  chr4_68785165     ASom    C    T        0      0        2 
   4  chr4_68785165     HCab    C    T        1      2        2 
   4  chr4_68785165     HPrz    C    T        1      2        2 
   4  chr4_68785165     ZBoe    C    T        0      0        2 
   4  chr4_68785165     ZGre    C    T        0      0        2 
   4  chr4_68785165     ZHar    C    T        0      0        2 
   4  chr4_68785165   Sample    C    T        0      0        2 
   4  chr4_68786003     AAsi    A    G        0      0        2 
   4  chr4_68786003     AKia    A    G        0      0        2 
   4  chr4_68786003     AOna    A    G        0      0        2 
   4  chr4_68786003     ASom    A    G        0      0        2 
   4  chr4_68786003     HCab    A    G        1      2        2 
   4  chr4_68786003     HPrz    A    G        1      2        2 
   4  chr4_68786003     ZBoe    A    G        0      0        2 
   4  chr4_68786003     ZGre    A    G        0      0        2 
   4  chr4_68786003     ZHar    A    G        0      0        2 
   4  chr4_68786003   Sample    A    G        0      0        2 
   4  chr4_68790623     AAsi    A    G        0      0        2 
   4  chr4_68790623     AKia    A    G        0      0        2 
   4  chr4_68790623     AOna    A    G        0      0        2 
   4  chr4_68790623     ASom    A    G        0      0        2 
   4  chr4_68790623     HCab    A    G        1      2        2 
   4  chr4_68790623     HPrz    A    G        1      2        2 
   4  chr4_68790623     ZBoe    A    G        0      0        2 
   4  chr4_68790623     ZGre    A    G        0      0        2 
   4  chr4_68790623     ZHar    A    G        0      0        2 
   4  chr4_68790623   Sample    A    G        0      0        2 
   4  chr4_68791898     AAsi    C    G        0      0        2 
   4  chr4_68791898     AKia    C    G        0      0        2 
   4  chr4_68791898     AOna    C    G        0      0        2 
   4  chr4_68791898     ASom    C    G        0      0        2 
   4  chr4_68791898     HCab    C    G        1      2        2 
   4  chr4_68791898     HPrz    C    G        1      2        2 
   4  chr4_68791898     ZBoe    C    G        0      0        2 
   4  chr4_68791898     ZGre    C    G        0      0        2 
   4  chr4_68791898     ZHar    C    G        0      0        2 
   4  chr4_68791898   Sample    C    G        0      0        2 
   4  chr4_68792272     AAsi    C    T        0      0        2 
   4  chr4_68792272     AKia    C    T        0      0        2 
   4  chr4_68792272     AOna    C    T        0      0        2 
   4  chr4_68792272     ASom    C    T        0      0        2 
   4  chr4_68792272     HCab    C    T        0      0        2 
   4  chr4_68792272     HPrz    C    T        0      0        2 
   4  chr4_68792272     ZBoe    C    T        0      0        2 
   4  chr4_68792272     ZGre    C    T        0      0        2 
   4  chr4_68792272     ZHar    C    T      0.5      1        2 
   4  chr4_68792272   Sample    C    T        0      0        2 
   4  chr4_68799875     AAsi    C    T        0      0        2 
   4  chr4_68799875     AKia    C    T        0      0        2 
   4  chr4_68799875     AOna    C    T        0      0        2 
   4  chr4_68799875     ASom    C    T        0      0        2 
   4  chr4_68799875     HCab    C    T        1      2        2 
   4  chr4_68799875     HPrz    C    T      0.5      1        2 
   4  chr4_68799875     ZBoe    C    T        0      0        2 
   4  chr4_68799875     ZGre    C    T        0      0        2 
   4  chr4_68799875     ZHar    C    T        0      0        2 
   4  chr4_68799875   Sample    C    T        0      0        2 
   4  chr4_68800724     AAsi    T    C        0      0        2 
   4  chr4_68800724     AKia    T    C        0      0        2 
   4  chr4_68800724     AOna    T    C        0      0        2 
   4  chr4_68800724     ASom    T    C        0      0        2 
   4  chr4_68800724     HCab    T    C        0      0        2 
   4  chr4_68800724     HPrz    T    C        0      0        2 
   4  chr4_68800724     ZBoe    T    C        0      0        2 
   4  chr4_68800724     ZGre    T    C        1      2        2 
   4  chr4_68800724     ZHar    T    C        0      0        2 
   4  chr4_68800724   Sample    T    C        0      0        2 
   4  chr4_68805216     AAsi    G    A        0      0        2 
   4  chr4_68805216     AKia    G    A      0.5      1        2 
   4  chr4_68805216     AOna    G    A        0      0        2 
   4  chr4_68805216     ASom    G    A        0      0        2 
   4  chr4_68805216     HCab    G    A        0      0        2 
   4  chr4_68805216     HPrz    G    A        0      0        2 
   4  chr4_68805216     ZBoe    G    A        0      0        2 
   4  chr4_68805216     ZGre    G    A        0      0        2 
   4  chr4_68805216     ZHar    G    A        0      0        2 
   4  chr4_68805216   Sample    G    A        0      0        2 
   4  chr4_68811134     AAsi    G    T        0      0        2 
   4  chr4_68811134     AKia    G    T      0.5      1        2 
   4  chr4_68811134     AOna    G    T        0      0        2 
   4  chr4_68811134     ASom    G    T        0      0        2 
   4  chr4_68811134     HCab    G    T        0      0        2 
   4  chr4_68811134     HPrz    G    T        0      0        2 
   4  chr4_68811134     ZBoe    G    T        0      0        2 
   4  chr4_68811134     ZGre    G    T        0      0        2 
   4  chr4_68811134     ZHar    G    T        0      0        2 
   4  chr4_68811134   Sample    G    T        0      0        2 
   4  chr4_68812716     AAsi    C    T        0      0        2 
   4  chr4_68812716     AKia    C    T      0.5      1        2 
   4  chr4_68812716     AOna    C    T        0      0        2 
   4  chr4_68812716     ASom    C    T        0      0        2 
   4  chr4_68812716     HCab    C    T        0      0        2 
   4  chr4_68812716     HPrz    C    T        0      0        2 
   4  chr4_68812716     ZBoe    C    T        0      0        2 
   4  chr4_68812716     ZGre    C    T        0      0        2 
   4  chr4_68812716     ZHar    C    T        0      0        2 
   4  chr4_68812716   Sample    C    T        0      0        2 
   4  chr4_68816126     AAsi    G    A        0      0        2 
   4  chr4_68816126     AKia    G    A        0      0        2 
   4  chr4_68816126     AOna    G    A        0      0        2 
   4  chr4_68816126     ASom    G    A        0      0        2 
   4  chr4_68816126     HCab    G    A        1      2        2 
   4  chr4_68816126     HPrz    G    A        1      2        2 
   4  chr4_68816126     ZBoe    G    A        0      0        2 
   4  chr4_68816126     ZGre    G    A        0      0        2 
   4  chr4_68816126     ZHar    G    A        0      0        2 
   4  chr4_68816126   Sample    G    A        0      0        2 
   4  chr4_68818064     AAsi    C    T        0      0        2 
   4  chr4_68818064     AKia    C    T        0      0        2 
   4  chr4_68818064     AOna    C    T        0      0        2 
   4  chr4_68818064     ASom    C    T        0      0        2 
   4  chr4_68818064     HCab    C    T        1      2        2 
   4  chr4_68818064     HPrz    C    T      0.5      1        2 
   4  chr4_68818064     ZBoe    C    T        0      0        2 
   4  chr4_68818064     ZGre    C    T        0      0        2 
   4  chr4_68818064     ZHar    C    T        0      0        2 
   4  chr4_68818064   Sample    C    T        0      0        2 
   4  chr4_68820562     AAsi    T    G        0      0        2 
   4  chr4_68820562     AKia    T    G        0      0        2 
   4  chr4_68820562     AOna    T    G        0      0        2 
   4  chr4_68820562     ASom    T    G        0      0        2 
   4  chr4_68820562     HCab    T    G        0      0        2 
   4  chr4_68820562     HPrz    T    G        0      0        2 
   4  chr4_68820562     ZBoe    T    G        0      0        2 
   4  chr4_68820562     ZGre    T    G      0.5      1        2 
   4  chr4_68820562     ZHar    T    G        0      0        2 
   4  chr4_68820562   Sample    T    G        0      0        2 
   4  chr4_68824779     AAsi    G    T        0      0        2 
   4  chr4_68824779     AKia    G    T        0      0        2 
   4  chr4_68824779     AOna    G    T        0      0        2 
   4  chr4_68824779     ASom    G    T        0      0        2 
   4  chr4_68824779     HCab    G    T        1      2        2 
   4  chr4_68824779     HPrz    G    T      0.5      1        2 
   4  chr4_68824779     ZBoe    G    T        0      0        2 
   4  chr4_68824779     ZGre    G    T        0      0        2 
   4  chr4_68824779     ZHar    G    T        0      0        2 
   4  chr4_68824779   Sample    G    T        0      0        2 
   4  chr4_68825104     AAsi    T    G        0      0        2 
   4  chr4_68825104     AKia    T    G        0      0        2 
   4  chr4_68825104     AOna    T    G        0      0        2 
   4  chr4_68825104     ASom    T    G        0      0        2 
   4  chr4_68825104     HCab    T    G        1      2        2 
   4  chr4_68825104     HPrz    T    G        1      2        2 
   4  chr4_68825104     ZBoe    T    G        0      0        2 
   4  chr4_68825104     ZGre    T    G        0      0        2 
   4  chr4_68825104     ZHar    T    G        0      0        2 
   4  chr4_68825104   Sample    T    G        0      0        2 
   4  chr4_68826704     AAsi    T    C        1      2        2 
   4  chr4_68826704     AKia    T    C        0      0        2 
   4  chr4_68826704     AOna    T    C        0      0        2 
   4  chr4_68826704     ASom    T    C        0      0        2 
   4  chr4_68826704     HCab    T    C        0      0        2 
   4  chr4_68826704     HPrz    T    C      0.5      1        2 
   4  chr4_68826704     ZBoe    T    C        0      0        2 
   4  chr4_68826704     ZGre    T    C        0      0        2 
   4  chr4_68826704     ZHar    T    C        0      0        2 
   4  chr4_68826704   Sample    T    C        0      0        2 
   4  chr4_68839549     AAsi    T    C        0      0        2 
   4  chr4_68839549     AKia    T    C        0      0        2 
   4  chr4_68839549     AOna    T    C        0      0        2 
   4  chr4_68839549     ASom    T    C        0      0        2 
   4  chr4_68839549     HCab    T    C        1      2        2 
   4  chr4_68839549     HPrz    T    C        1      2        2 
   4  chr4_68839549     ZBoe    T    C        0      0        2 
   4  chr4_68839549     ZGre    T    C        0      0        2 
   4  chr4_68839549     ZHar    T    C        0      0        2 
   4  chr4_68839549   Sample    T    C        0      0        2 
   4  chr4_68842268     AAsi    G    A        0      0        2 
   4  chr4_68842268     AKia    G    A        0      0        2 
   4  chr4_68842268     AOna    G    A        0      0        2 
   4  chr4_68842268     ASom    G    A        0      0        2 
   4  chr4_68842268     HCab    G    A        1      2        2 
   4  chr4_68842268     HPrz    G    A      0.5      1        2 
   4  chr4_68842268     ZBoe    G    A        0      0        2 
   4  chr4_68842268     ZGre    G    A        0      0        2 
   4  chr4_68842268     ZHar    G    A        0      0        2 
   4  chr4_68842268   Sample    G    A        0      0        2 
   4  chr4_68843415     AAsi    C    T        0      0        2 
   4  chr4_68843415     AKia    C    T        1      2        2 
   4  chr4_68843415     AOna    C    T        0      0        2 
   4  chr4_68843415     ASom    C    T        0      0        2 
   4  chr4_68843415     HCab    C    T        0      0        2 
   4  chr4_68843415     HPrz    C    T        0      0        2 
   4  chr4_68843415     ZBoe    C    T        0      0        2 
   4  chr4_68843415     ZGre    C    T        0      0        2 
   4  chr4_68843415     ZHar    C    T        0      0        2 
   4  chr4_68843415   Sample    C    T        0      0        2 
   4  chr4_68846743     AAsi    A    T        0      0        2 
   4  chr4_68846743     AKia    A    T        0      0        2 
   4  chr4_68846743     AOna    A    T        0      0        2 
   4  chr4_68846743     ASom    A    T        0      0        2 
   4  chr4_68846743     HCab    A    T        0      0        2 
   4  chr4_68846743     HPrz    A    T        0      0        2 
   4  chr4_68846743     ZBoe    A    T      0.5      1        2 
   4  chr4_68846743     ZGre    A    T        0      0        2 
   4  chr4_68846743     ZHar    A    T        0      0        2 
   4  chr4_68846743   Sample    A    T        0      0        2 
   4  chr4_68857635     AAsi    G    T        0      0        2 
   4  chr4_68857635     AKia    G    T        0      0        2 
   4  chr4_68857635     AOna    G    T        0      0        2 
   4  chr4_68857635     ASom    G    T        0      0        2 
   4  chr4_68857635     HCab    G    T        0      0        2 
   4  chr4_68857635     HPrz    G    T        0      0        2 
   4  chr4_68857635     ZBoe    G    T      0.5      1        2 
   4  chr4_68857635     ZGre    G    T        0      0        2 
   4  chr4_68857635     ZHar    G    T        0      0        2 
   4  chr4_68857635   Sample    G    T        0      0        2 
   4  chr4_68865305     AAsi    T    G        0      0        2 
   4  chr4_68865305     AKia    T    G        0      0        2 
   4  chr4_68865305     AOna    T    G        0      0        2 
   4  chr4_68865305     ASom    T    G        0      0        2 
   4  chr4_68865305     HCab    T    G        1      2        2 
   4  chr4_68865305     HPrz    T    G        1      2        2 
   4  chr4_68865305     ZBoe    T    G        0      0        2 
   4  chr4_68865305     ZGre    T    G        0      0        2 
   4  chr4_68865305     ZHar    T    G        0      0        2 
   4  chr4_68865305   Sample    T    G        0      0        2 
   4  chr4_68878052     AAsi    G    C        0      0        2 
   4  chr4_68878052     AKia    G    C        0      0        2 
   4  chr4_68878052     AOna    G    C        0      0        2 
   4  chr4_68878052     ASom    G    C        0      0        2 
   4  chr4_68878052     HCab    G    C        1      2        2 
   4  chr4_68878052     HPrz    G    C        1      2        2 
   4  chr4_68878052     ZBoe    G    C        0      0        2 
   4  chr4_68878052     ZGre    G    C        0      0        2 
   4  chr4_68878052     ZHar    G    C        0      0        2 
   4  chr4_68878052   Sample    G    C        0      0        2 
   4  chr4_68879246     AAsi    G    C        0      0        2 
   4  chr4_68879246     AKia    G    C        0      0        2 
   4  chr4_68879246     AOna    G    C        0      0        2 
   4  chr4_68879246     ASom    G    C        0      0        2 
   4  chr4_68879246     HCab    G    C        0      0        2 
   4  chr4_68879246     HPrz    G    C        0      0        2 
   4  chr4_68879246     ZBoe    G    C        0      0        2 
   4  chr4_68879246     ZGre    G    C      0.5      1        2 
   4  chr4_68879246     ZHar    G    C        0      0        2 
   4  chr4_68879246   Sample    G    C        0      0        2 
   4  chr4_68894024     AAsi    T    C        0      0        2 
   4  chr4_68894024     AKia    T    C        0      0        2 
   4  chr4_68894024     AOna    T    C        0      0        2 
   4  chr4_68894024     ASom    T    C        0      0        2 
   4  chr4_68894024     HCab    T    C        0      0        2 
   4  chr4_68894024     HPrz    T    C        0      0        2 
   4  chr4_68894024     ZBoe    T    C        0      0        2 
   4  chr4_68894024     ZGre    T    C        0      0        2 
   4  chr4_68894024     ZHar    T    C        1      2        2 
   4  chr4_68894024   Sample    T    C        0      0        2 
   4  chr4_68900223     AAsi    A    G        0      0        2 
   4  chr4_68900223     AKia    A    G        1      2        2 
   4  chr4_68900223     AOna    A    G      0.5      1        2 
   4  chr4_68900223     ASom    A    G        0      0        2 
   4  chr4_68900223     HCab    A    G        0      0        2 
   4  chr4_68900223     HPrz    A    G        0      0        2 
   4  chr4_68900223     ZBoe    A    G        0      0        2 
   4  chr4_68900223     ZGre    A    G        0      0        2 
   4  chr4_68900223     ZHar    A    G        0      0        2 
   4  chr4_68900223   Sample    A    G        0      0        2 
   4  chr4_68900410     AAsi    G    C        0      0        2 
   4  chr4_68900410     AKia    G    C        0      0        2 
   4  chr4_68900410     AOna    G    C        0      0        2 
   4  chr4_68900410     ASom    G    C        0      0        2 
   4  chr4_68900410     HCab    G    C        0      0        2 
   4  chr4_68900410     HPrz    G    C        0      0        2 
   4  chr4_68900410     ZBoe    G    C        0      0        2 
   4  chr4_68900410     ZGre    G    C      0.5      1        2 
   4  chr4_68900410     ZHar    G    C        0      0        2 
   4  chr4_68900410   Sample    G    C        0      0        2 
   4  chr4_68903135     AAsi    C    T        0      0        2 
   4  chr4_68903135     AKia    C    T        0      0        2 
   4  chr4_68903135     AOna    C    T        0      0        2 
   4  chr4_68903135     ASom    C    T        0      0        2 
   4  chr4_68903135     HCab    C    T        1      2        2 
   4  chr4_68903135     HPrz    C    T        1      2        2 
   4  chr4_68903135     ZBoe    C    T        0      0        2 
   4  chr4_68903135     ZGre    C    T        0      0        2 
   4  chr4_68903135     ZHar    C    T        0      0        2 
   4  chr4_68903135   Sample    C    T        0      0        2 
   4  chr4_68905883     AAsi    T    C        0      0        2 
   4  chr4_68905883     AKia    T    C        1      2        2 
   4  chr4_68905883     AOna    T    C        1      2        2 
   4  chr4_68905883     ASom    T    C        0      0        2 
   4  chr4_68905883     HCab    T    C        0      0        2 
   4  chr4_68905883     HPrz    T    C        0      0        2 
   4  chr4_68905883     ZBoe    T    C        0      0        2 
   4  chr4_68905883     ZGre    T    C        0      0        2 
   4  chr4_68905883     ZHar    T    C        0      0        2 
   4  chr4_68905883   Sample    T    C        0      0        2 
   4  chr4_68916510     AAsi    C    T        0      0        2 
   4  chr4_68916510     AKia    C    T        0      0        2 
   4  chr4_68916510     AOna    C    T        0      0        2 
   4  chr4_68916510     ASom    C    T        0      0        2 
   4  chr4_68916510     HCab    C    T        0      0        2 
   4  chr4_68916510     HPrz    C    T        1      2        2 
   4  chr4_68916510     ZBoe    C    T        0      0        2 
   4  chr4_68916510     ZGre    C    T        0      0        2 
   4  chr4_68916510     ZHar    C    T        0      0        2 
   4  chr4_68916510   Sample    C    T        0      0        2 
   4  chr4_68919051     AAsi    T    C        0      0        2 
   4  chr4_68919051     AKia    T    C        0      0        2 
   4  chr4_68919051     AOna    T    C        0      0        2 
   4  chr4_68919051     ASom    T    C      0.5      1        2 
   4  chr4_68919051     HCab    T    C        0      0        2 
   4  chr4_68919051     HPrz    T    C        0      0        2 
   4  chr4_68919051     ZBoe    T    C        0      0        2 
   4  chr4_68919051     ZGre    T    C        0      0        2 
   4  chr4_68919051     ZHar    T    C        0      0        2 
   4  chr4_68919051   Sample    T    C        0      0        2 
   4  chr4_68922645     AAsi    G    A        0      0        2 
   4  chr4_68922645     AKia    G    A        0      0        2 
   4  chr4_68922645     AOna    G    A        0      0        2 
   4  chr4_68922645     ASom    G    A        0      0        2 
   4  chr4_68922645     HCab    G    A        1      2        2 
   4  chr4_68922645     HPrz    G    A        1      2        2 
   4  chr4_68922645     ZBoe    G    A        0      0        2 
   4  chr4_68922645     ZGre    G    A        0      0        2 
   4  chr4_68922645     ZHar    G    A        0      0        2 
   4  chr4_68922645   Sample    G    A        0      0        2 
   4  chr4_68928058     AAsi    T    C        0      0        2 
   4  chr4_68928058     AKia    T    C        0      0        2 
   4  chr4_68928058     AOna    T    C        0      0        2 
   4  chr4_68928058     ASom    T    C        0      0        2 
   4  chr4_68928058     HCab    T    C        0      0        2 
   4  chr4_68928058     HPrz    T    C        0      0        2 
   4  chr4_68928058     ZBoe    T    C        0      0        2 
   4  chr4_68928058     ZGre    T    C      0.5      1        2 
   4  chr4_68928058     ZHar    T    C        0      0        2 
   4  chr4_68928058   Sample    T    C        0      0        2 
   4  chr4_68947933     AAsi    T    C        0      0        2 
   4  chr4_68947933     AKia    T    C        0      0        2 
   4  chr4_68947933     AOna    T    C        0      0        2 
   4  chr4_68947933     ASom    T    C        0      0        2 
   4  chr4_68947933     HCab    T    C        1      2        2 
   4  chr4_68947933     HPrz    T    C        1      2        2 
   4  chr4_68947933     ZBoe    T    C        0      0        2 
   4  chr4_68947933     ZGre    T    C        0      0        2 
   4  chr4_68947933     ZHar    T    C        0      0        2 
   4  chr4_68947933   Sample    T    C        0      0        2 
   4  chr4_68950551     AAsi    A    T        0      0        2 
   4  chr4_68950551     AKia    A    T        0      0        2 
   4  chr4_68950551     AOna    A    T        1      2        2 
   4  chr4_68950551     ASom    A    T        0      0        2 
   4  chr4_68950551     HCab    A    T        0      0        2 
   4  chr4_68950551     HPrz    A    T        0      0        2 
   4  chr4_68950551     ZBoe    A    T        0      0        2 
   4  chr4_68950551     ZGre    A    T        0      0        2 
   4  chr4_68950551     ZHar    A    T        0      0        2 
   4  chr4_68950551   Sample    A    T        0      0        2 
   4  chr4_68955431     AAsi    A    G        0      0        2 
   4  chr4_68955431     AKia    A    G        0      0        2 
   4  chr4_68955431     AOna    A    G        0      0        2 
   4  chr4_68955431     ASom    A    G        0      0        2 
   4  chr4_68955431     HCab    A    G        1      2        2 
   4  chr4_68955431     HPrz    A    G      0.5      1        2 
   4  chr4_68955431     ZBoe    A    G        0      0        2 
   4  chr4_68955431     ZGre    A    G        0      0        2 
   4  chr4_68955431     ZHar    A    G        0      0        2 
   4  chr4_68955431   Sample    A    G        0      0        2 
   4  chr4_68960226     AAsi    C    T        0      0        2 
   4  chr4_68960226     AKia    C    T        0      0        2 
   4  chr4_68960226     AOna    C    T        0      0        2 
   4  chr4_68960226     ASom    C    T        0      0        2 
   4  chr4_68960226     HCab    C    T        1      2        2 
   4  chr4_68960226     HPrz    C    T        1      2        2 
   4  chr4_68960226     ZBoe    C    T        0      0        2 
   4  chr4_68960226     ZGre    C    T        0      0        2 
   4  chr4_68960226     ZHar    C    T        0      0        2 
   4  chr4_68960226   Sample    C    T        0      0        2 
   4  chr4_68966798     AAsi    T    A      0.5      1        2 
   4  chr4_68966798     AKia    T    A        0      0        2 
   4  chr4_68966798     AOna    T    A        0      0        2 
   4  chr4_68966798     ASom    T    A        0      0        2 
   4  chr4_68966798     HCab    T    A        0      0        2 
   4  chr4_68966798     HPrz    T    A        0      0        2 
   4  chr4_68966798     ZBoe    T    A        0      0        2 
   4  chr4_68966798     ZGre    T    A        0      0        2 
   4  chr4_68966798     ZHar    T    A        0      0        2 
   4  chr4_68966798   Sample    T    A        1      2        2 
   4  chr4_68980089     AAsi    T    C        0      0        2 
   4  chr4_68980089     AKia    T    C        0      0        2 
   4  chr4_68980089     AOna    T    C        0      0        2 
   4  chr4_68980089     ASom    T    C        0      0        2 
   4  chr4_68980089     HCab    T    C        0      0        2 
   4  chr4_68980089     HPrz    T    C        1      2        2 
   4  chr4_68980089     ZBoe    T    C        0      0        2 
   4  chr4_68980089     ZGre    T    C        0      0        2 
   4  chr4_68980089     ZHar    T    C        0      0        2 
   4  chr4_68980089   Sample    T    C        0      0        2 
   4  chr4_68991372     AAsi    A    C        0      0        2 
   4  chr4_68991372     AKia    A    C        0      0        2 
   4  chr4_68991372     AOna    A    C      0.5      1        2 
   4  chr4_68991372     ASom    A    C        0      0        2 
   4  chr4_68991372     HCab    A    C        0      0        2 
   4  chr4_68991372     HPrz    A    C        0      0        2 
   4  chr4_68991372     ZBoe    A    C        0      0        2 
   4  chr4_68991372     ZGre    A    C        0      0        2 
   4  chr4_68991372     ZHar    A    C        0      0        2 
   4  chr4_68991372   Sample    A    C        0      0        2 
   4  chr4_68998578     AAsi    C    T        0      0        2 
   4  chr4_68998578     AKia    C    T        0      0        2 
   4  chr4_68998578     AOna    C    T        0      0        2 
   4  chr4_68998578     ASom    C    T        0      0        2 
   4  chr4_68998578     HCab    C    T        0      0        2 
   4  chr4_68998578     HPrz    C    T        0      0        2 
   4  chr4_68998578     ZBoe    C    T        1      2        2 
   4  chr4_68998578     ZGre    C    T        1      2        2 
   4  chr4_68998578     ZHar    C    T        0      0        2 
   4  chr4_68998578   Sample    C    T        0      0        2 
   4  chr4_69014889     AAsi    C    T        1      2        2 
   4  chr4_69014889     AKia    C    T        0      0        2 
   4  chr4_69014889     AOna    C    T        0      0        2 
   4  chr4_69014889     ASom    C    T        1      2        2 
   4  chr4_69014889     HCab    C    T        0      0        2 
   4  chr4_69014889     HPrz    C    T        0      0        2 
   4  chr4_69014889     ZBoe    C    T        0      0        2 
   4  chr4_69014889     ZGre    C    T        0      0        2 
   4  chr4_69014889     ZHar    C    T        0      0        2 
   4  chr4_69014889   Sample    C    T        1      2        2 
   4  chr4_69022983     AAsi    C    T        0      0        2 
   4  chr4_69022983     AKia    C    T        1      2        2 
   4  chr4_69022983     AOna    C    T      0.5      1        2 
   4  chr4_69022983     ASom    C    T        0      0        2 
   4  chr4_69022983     HCab    C    T        0      0        2 
   4  chr4_69022983     HPrz    C    T        0      0        2 
   4  chr4_69022983     ZBoe    C    T        0      0        2 
   4  chr4_69022983     ZGre    C    T        0      0        2 
   4  chr4_69022983     ZHar    C    T        0      0        2 
   4  chr4_69022983   Sample    C    T        0      0        2 
   4  chr4_69031101     AAsi    A    G        0      0        2 
   4  chr4_69031101     AKia    A    G        0      0        2 
   4  chr4_69031101     AOna    A    G        1      2        2 
   4  chr4_69031101     ASom    A    G        0      0        2 
   4  chr4_69031101     HCab    A    G        0      0        2 
   4  chr4_69031101     HPrz    A    G        0      0        2 
   4  chr4_69031101     ZBoe    A    G        1      2        2 
   4  chr4_69031101     ZGre    A    G        1      2        2 
   4  chr4_69031101     ZHar    A    G        1      2        2 
   4  chr4_69031101   Sample    A    G        0      0        2 
   4  chr4_69033887     AAsi    C    T        0      0        2 
   4  chr4_69033887     AKia    C    T        0      0        2 
   4  chr4_69033887     AOna    C    T        0      0        2 
   4  chr4_69033887     ASom    C    T        0      0        2 
   4  chr4_69033887     HCab    C    T        1      2        2 
   4  chr4_69033887     HPrz    C    T      0.5      1        2 
   4  chr4_69033887     ZBoe    C    T        0      0        2 
   4  chr4_69033887     ZGre    C    T        0      0        2 
   4  chr4_69033887     ZHar    C    T        0      0        2 
   4  chr4_69033887   Sample    C    T        0      0        2 
   4  chr4_69036029     AAsi    G    A        1      2        2 
   4  chr4_69036029     AKia    G    A        0      0        2 
   4  chr4_69036029     AOna    G    A      0.5      1        2 
   4  chr4_69036029     ASom    G    A        1      2        2 
   4  chr4_69036029     HCab    G    A        0      0        2 
   4  chr4_69036029     HPrz    G    A        0      0        2 
   4  chr4_69036029     ZBoe    G    A        0      0        2 
   4  chr4_69036029     ZGre    G    A        0      0        2 
   4  chr4_69036029     ZHar    G    A        0      0        2 
   4  chr4_69036029   Sample    G    A        1      2        2 
   4  chr4_69050764     AAsi    T    C        0      0        2 
   4  chr4_69050764     AKia    T    C        0      0        2 
   4  chr4_69050764     AOna    T    C        0      0        2 
   4  chr4_69050764     ASom    T    C        0      0        2 
   4  chr4_69050764     HCab    T    C        0      0        2 
   4  chr4_69050764     HPrz    T    C        0      0        2 
   4  chr4_69050764     ZBoe    T    C        1      2        2 
   4  chr4_69050764     ZGre    T    C        1      2        2 
   4  chr4_69050764     ZHar    T    C        1      2        2 
   4  chr4_69050764   Sample    T    C        0      0        2 
   4  chr4_69054728     AAsi    C    T        0      0        2 
   4  chr4_69054728     AKia    C    T        0      0        2 
   4  chr4_69054728     AOna    C    T      0.5      1        2 
   4  chr4_69054728     ASom    C    T        0      0        2 
   4  chr4_69054728     HCab    C    T        0      0        2 
   4  chr4_69054728     HPrz    C    T        0      0        2 
   4  chr4_69054728     ZBoe    C    T        0      0        2 
   4  chr4_69054728     ZGre    C    T        0      0        2 
   4  chr4_69054728     ZHar    C    T        0      0        2 
   4  chr4_69054728   Sample    C    T        0      0        2 
   4  chr4_69056652     AAsi    G    T        0      0        2 
   4  chr4_69056652     AKia    G    T        0      0        2 
   4  chr4_69056652     AOna    G    T        0      0        2 
   4  chr4_69056652     ASom    G    T        0      0        2 
   4  chr4_69056652     HCab    G    T        1      2        2 
   4  chr4_69056652     HPrz    G    T        1      2        2 
   4  chr4_69056652     ZBoe    G    T        0      0        2 
   4  chr4_69056652     ZGre    G    T        0      0        2 
   4  chr4_69056652     ZHar    G    T        0      0        2 
   4  chr4_69056652   Sample    G    T        0      0        2 
   4  chr4_69061721     AAsi    A    T        0      0        2 
   4  chr4_69061721     AKia    A    T        0      0        2 
   4  chr4_69061721     AOna    A    T        0      0        2 
   4  chr4_69061721     ASom    A    T        0      0        2 
   4  chr4_69061721     HCab    A    T        0      0        2 
   4  chr4_69061721     HPrz    A    T        0      0        2 
   4  chr4_69061721     ZBoe    A    T        1      2        2 
   4  chr4_69061721     ZGre    A    T        1      2        2 
   4  chr4_69061721     ZHar    A    T        1      2        2 
   4  chr4_69061721   Sample    A    T        0      0        2 
   4  chr4_69062619     AAsi    A    C        0      0        2 
   4  chr4_69062619     AKia    A    C        0      0        2 
   4  chr4_69062619     AOna    A    C      0.5      1        2 
   4  chr4_69062619     ASom    A    C        0      0        2 
   4  chr4_69062619     HCab    A    C        0      0        2 
   4  chr4_69062619     HPrz    A    C        0      0        2 
   4  chr4_69062619     ZBoe    A    C        0      0        2 
   4  chr4_69062619     ZGre    A    C        0      0        2 
   4  chr4_69062619     ZHar    A    C        0      0        2 
   4  chr4_69062619   Sample    A    C        0      0        2 
   4  chr4_69062969     AAsi    C    A        0      0        2 
   4  chr4_69062969     AKia    C    A        0      0        2 
   4  chr4_69062969     AOna    C    A        0      0        2 
   4  chr4_69062969     ASom    C    A        0      0        2 
   4  chr4_69062969     HCab    C    A        0      0        2 
   4  chr4_69062969     HPrz    C    A        0      0        2 
   4  chr4_69062969     ZBoe    C    A        0      0        2 
   4  chr4_69062969     ZGre    C    A        0      0        2 
   4  chr4_69062969     ZHar    C    A        1      2        2 
   4  chr4_69062969   Sample    C    A        0      0        2 
   4  chr4_69063054     AAsi    T    C      0.5      1        2 
   4  chr4_69063054     AKia    T    C        0      0        2 
   4  chr4_69063054     AOna    T    C        0      0        2 
   4  chr4_69063054     ASom    T    C        0      0        2 
   4  chr4_69063054     HCab    T    C        0      0        2 
   4  chr4_69063054     HPrz    T    C        0      0        2 
   4  chr4_69063054     ZBoe    T    C        0      0        2 
   4  chr4_69063054     ZGre    T    C        0      0        2 
   4  chr4_69063054     ZHar    T    C        0      0        2 
   4  chr4_69063054   Sample    T    C        1      2        2 
   4  chr4_69070829     AAsi    A    G        0      0        2 
   4  chr4_69070829     AKia    A    G        0      0        2 
   4  chr4_69070829     AOna    A    G        0      0        2 
   4  chr4_69070829     ASom    A    G        0      0        2 
   4  chr4_69070829     HCab    A    G        0      0        2 
   4  chr4_69070829     HPrz    A    G        0      0        2 
   4  chr4_69070829     ZBoe    A    G        1      2        2 
   4  chr4_69070829     ZGre    A    G        1      2        2 
   4  chr4_69070829     ZHar    A    G        1      2        2 
   4  chr4_69070829   Sample    A    G        0      0        2 
   4  chr4_69071111     AAsi    G    C        0      0        2 
   4  chr4_69071111     AKia    G    C        0      0        2 
   4  chr4_69071111     AOna    G    C        0      0        2 
   4  chr4_69071111     ASom    G    C        0      0        2 
   4  chr4_69071111     HCab    G    C        0      0        2 
   4  chr4_69071111     HPrz    G    C      0.5      1        2 
   4  chr4_69071111     ZBoe    G    C        0      0        2 
   4  chr4_69071111     ZGre    G    C        0      0        2 
   4  chr4_69071111     ZHar    G    C        0      0        2 
   4  chr4_69071111   Sample    G    C        0      0        2 
   4  chr4_69071807     AAsi    C    G        1      2        2 
   4  chr4_69071807     AKia    C    G        1      2        2 
   4  chr4_69071807     AOna    C    G        1      2        2 
   4  chr4_69071807     ASom    C    G        1      2        2 
   4  chr4_69071807     HCab    C    G        0      0        2 
   4  chr4_69071807     HPrz    C    G        0      0        2 
   4  chr4_69071807     ZBoe    C    G        0      0        2 
   4  chr4_69071807     ZGre    C    G        0      0        2 
   4  chr4_69071807     ZHar    C    G        0      0        2 
   4  chr4_69071807   Sample    C    G        1      2        2 
   4  chr4_69078044     AAsi    A    G      0.5      1        2 
   4  chr4_69078044     AKia    A    G        0      0        2 
   4  chr4_69078044     AOna    A    G        0      0        2 
   4  chr4_69078044     ASom    A    G        0      0        2 
   4  chr4_69078044     HCab    A    G        0      0        2 
   4  chr4_69078044     HPrz    A    G        0      0        2 
   4  chr4_69078044     ZBoe    A    G        0      0        2 
   4  chr4_69078044     ZGre    A    G        0      0        2 
   4  chr4_69078044     ZHar    A    G        0      0        2 
   4  chr4_69078044   Sample    A    G        0      0        2 
   4  chr4_69080999     AAsi    G    A        0      0        2 
   4  chr4_69080999     AKia    G    A        0      0        2 
   4  chr4_69080999     AOna    G    A        0      0        2 
   4  chr4_69080999     ASom    G    A        0      0        2 
   4  chr4_69080999     HCab    G    A        0      0        2 
   4  chr4_69080999     HPrz    G    A        0      0        2 
   4  chr4_69080999     ZBoe    G    A        0      0        2 
   4  chr4_69080999     ZGre    G    A        0      0        2 
   4  chr4_69080999     ZHar    G    A      0.5      1        2 
   4  chr4_69080999   Sample    G    A        0      0        2 
   4  chr4_69082780     AAsi    T    C        0      0        2 
   4  chr4_69082780     AKia    T    C        0      0        2 
   4  chr4_69082780     AOna    T    C        0      0        2 
   4  chr4_69082780     ASom    T    C        0      0        2 
   4  chr4_69082780     HCab    T    C        0      0        2 
   4  chr4_69082780     HPrz    T    C        0      0        2 
   4  chr4_69082780     ZBoe    T    C        0      0        2 
   4  chr4_69082780     ZGre    T    C        1      2        2 
   4  chr4_69082780     ZHar    T    C        0      0        2 
   4  chr4_69082780   Sample    T    C        0      0        2 
   4  chr4_69088304     AAsi    C    T        0      0        2 
   4  chr4_69088304     AKia    C    T        0      0        2 
   4  chr4_69088304     AOna    C    T        0      0        2 
   4  chr4_69088304     ASom    C    T        0      0        2 
   4  chr4_69088304     HCab    C    T        0      0        2 
   4  chr4_69088304     HPrz    C    T        0      0        2 
   4  chr4_69088304     ZBoe    C    T        0      0        2 
   4  chr4_69088304     ZGre    C    T      0.5      1        2 
   4  chr4_69088304     ZHar    C    T        0      0        2 
   4  chr4_69088304   Sample    C    T        0      0        2 
   4  chr4_69094244     AAsi    T    C        0      0        2 
   4  chr4_69094244     AKia    T    C        0      0        2 
   4  chr4_69094244     AOna    T    C        0      0        2 
   4  chr4_69094244     ASom    T    C        0      0        2 
   4  chr4_69094244     HCab    T    C        0      0        2 
   4  chr4_69094244     HPrz    T    C      0.5      1        2 
   4  chr4_69094244     ZBoe    T    C        0      0        2 
   4  chr4_69094244     ZGre    T    C        0      0        2 
   4  chr4_69094244     ZHar    T    C        0      0        2 
   4  chr4_69094244   Sample    T    C        0      0        2 
   4  chr4_69094325     AAsi    T    C        0      0        2 
   4  chr4_69094325     AKia    T    C        1      2        2 
   4  chr4_69094325     AOna    T    C        1      2        2 
   4  chr4_69094325     ASom    T    C        0      0        2 
   4  chr4_69094325     HCab    T    C        0      0        2 
   4  chr4_69094325     HPrz    T    C        0      0        2 
   4  chr4_69094325     ZBoe    T    C        0      0        2 
   4  chr4_69094325     ZGre    T    C        0      0        2 
   4  chr4_69094325     ZHar    T    C      0.5      1        2 
   4  chr4_69094325   Sample    T    C        0      0        2 
   4  chr4_69108945     AAsi    T    C        0      0        2 
   4  chr4_69108945     AKia    T    C        0      0        2 
   4  chr4_69108945     AOna    T    C        0      0        2 
   4  chr4_69108945     ASom    T    C        0      0        2 
   4  chr4_69108945     HCab    T    C        1      2        2 
   4  chr4_69108945     HPrz    T    C        1      2        2 
   4  chr4_69108945     ZBoe    T    C        0      0        2 
   4  chr4_69108945     ZGre    T    C        0      0        2 
   4  chr4_69108945     ZHar    T    C        0      0        2 
   4  chr4_69108945   Sample    T    C        0      0        2 
   4  chr4_69113504     AAsi    A    C        0      0        2 
   4  chr4_69113504     AKia    A    C        0      0        2 
   4  chr4_69113504     AOna    A    C        0      0        2 
   4  chr4_69113504     ASom    A    C        0      0        2 
   4  chr4_69113504     HCab    A    C        0      0        2 
   4  chr4_69113504     HPrz    A    C        0      0        2 
   4  chr4_69113504     ZBoe    A    C        0      0        2 
   4  chr4_69113504     ZGre    A    C      0.5      1        2 
   4  chr4_69113504     ZHar    A    C        0      0        2 
   4  chr4_69113504   Sample    A    C        0      0        2 
   4  chr4_69120196     AAsi    C    T        1      2        2 
   4  chr4_69120196     AKia    C    T        0      0        2 
   4  chr4_69120196     AOna    C    T        0      0        2 
   4  chr4_69120196     ASom    C    T        1      2        2 
   4  chr4_69120196     HCab    C    T        0      0        2 
   4  chr4_69120196     HPrz    C    T        0      0        2 
   4  chr4_69120196     ZBoe    C    T        0      0        2 
   4  chr4_69120196     ZGre    C    T        0      0        2 
   4  chr4_69120196     ZHar    C    T        0      0        2 
   4  chr4_69120196   Sample    C    T        1      2        2 
   4  chr4_69122059     AAsi    C    T        0      0        2 
   4  chr4_69122059     AKia    C    T        0      0        2 
   4  chr4_69122059     AOna    C    T        0      0        2 
   4  chr4_69122059     ASom    C    T        0      0        2 
   4  chr4_69122059     HCab    C    T        1      2        2 
   4  chr4_69122059     HPrz    C    T        1      2        2 
   4  chr4_69122059     ZBoe    C    T        0      0        2 
   4  chr4_69122059     ZGre    C    T        0      0        2 
   4  chr4_69122059     ZHar    C    T        0      0        2 
   4  chr4_69122059   Sample    C    T        0      0        2 
   4  chr4_69130413     AAsi    A    G      0.5      1        2 
   4  chr4_69130413     AKia    A    G        0      0        2 
   4  chr4_69130413     AOna    A    G        0      0        2 
   4  chr4_69130413     ASom    A    G        0      0        2 
   4  chr4_69130413     HCab    A    G        1      2        2 
   4  chr4_69130413     HPrz    A    G        1      2        2 
   4  chr4_69130413     ZBoe    A    G        0      0        2 
   4  chr4_69130413     ZGre    A    G        0      0        2 
   4  chr4_69130413     ZHar    A    G        0      0        2 
   4  chr4_69130413   Sample    A    G        0      0        2 
   4  chr4_69149927     AAsi    T    A        0      0        2 
   4  chr4_69149927     AKia    T    A        0      0        2 
   4  chr4_69149927     AOna    T    A        0      0        2 
   4  chr4_69149927     ASom    T    A        0      0        2 
   4  chr4_69149927     HCab    T    A        1      2        2 
   4  chr4_69149927     HPrz    T    A        1      2        2 
   4  chr4_69149927     ZBoe    T    A        0      0        2 
   4  chr4_69149927     ZGre    T    A        0      0        2 
   4  chr4_69149927     ZHar    T    A        0      0        2 
   4  chr4_69149927   Sample    T    A        0      0        2 
   4  chr4_69162244     AAsi    G    C        1      2        2 
   4  chr4_69162244     AKia    G    C        0      0        2 
   4  chr4_69162244     AOna    G    C        0      0        2 
   4  chr4_69162244     ASom    G    C        1      2        2 
   4  chr4_69162244     HCab    G    C        0      0        2 
   4  chr4_69162244     HPrz    G    C        0      0        2 
   4  chr4_69162244     ZBoe    G    C        0      0        2 
   4  chr4_69162244     ZGre    G    C        0      0        2 
   4  chr4_69162244     ZHar    G    C        0      0        2 
   4  chr4_69162244   Sample    G    C        1      2        2 
   4  chr4_69162768     AAsi    G    A        0      0        2 
   4  chr4_69162768     AKia    G    A        0      0        2 
   4  chr4_69162768     AOna    G    A        0      0        2 
   4  chr4_69162768     ASom    G    A        0      0        2 
   4  chr4_69162768     HCab    G    A        0      0        2 
   4  chr4_69162768     HPrz    G    A        0      0        2 
   4  chr4_69162768     ZBoe    G    A        0      0        2 
   4  chr4_69162768     ZGre    G    A        0      0        2 
   4  chr4_69162768     ZHar    G    A        1      2        2 
   4  chr4_69162768   Sample    G    A        0      0        2 
   4  chr4_69166064     AAsi    T    A        0      0        2 
   4  chr4_69166064     AKia    T    A        0      0        2 
   4  chr4_69166064     AOna    T    A        0      0        2 
   4  chr4_69166064     ASom    T    A        1      2        2 
   4  chr4_69166064     HCab    T    A        0      0        2 
   4  chr4_69166064     HPrz    T    A        0      0        2 
   4  chr4_69166064     ZBoe    T    A        0      0        2 
   4  chr4_69166064     ZGre    T    A        0      0        2 
   4  chr4_69166064     ZHar    T    A        0      0        2 
   4  chr4_69166064   Sample    T    A        0      0        2 
   4  chr4_69171351     AAsi    T    G        0      0        2 
   4  chr4_69171351     AKia    T    G        0      0        2 
   4  chr4_69171351     AOna    T    G      0.5      1        2 
   4  chr4_69171351     ASom    T    G        0      0        2 
   4  chr4_69171351     HCab    T    G        0      0        2 
   4  chr4_69171351     HPrz    T    G        0      0        2 
   4  chr4_69171351     ZBoe    T    G        0      0        2 
   4  chr4_69171351     ZGre    T    G        0      0        2 
   4  chr4_69171351     ZHar    T    G        0      0        2 
   4  chr4_69171351   Sample    T    G        0      0        2 
   4  chr4_69172607     AAsi    G    A        0      0        2 
   4  chr4_69172607     AKia    G    A        0      0        2 
   4  chr4_69172607     AOna    G    A        0      0        2 
   4  chr4_69172607     ASom    G    A        0      0        2 
   4  chr4_69172607     HCab    G    A        0      0        2 
   4  chr4_69172607     HPrz    G    A        0      0        2 
   4  chr4_69172607     ZBoe    G    A      0.5      1        2 
   4  chr4_69172607     ZGre    G    A        0      0        2 
   4  chr4_69172607     ZHar    G    A        0      0        2 
   4  chr4_69172607   Sample    G    A        0      0        2 
   4  chr4_69177649     AAsi    C    T        0      0        2 
   4  chr4_69177649     AKia    C    T        0      0        2 
   4  chr4_69177649     AOna    C    T        0      0        2 
   4  chr4_69177649     ASom    C    T        0      0        2 
   4  chr4_69177649     HCab    C    T        0      0        2 
   4  chr4_69177649     HPrz    C    T        0      0        2 
   4  chr4_69177649     ZBoe    C    T        0      0        2 
   4  chr4_69177649     ZGre    C    T        0      0        2 
   4  chr4_69177649     ZHar    C    T        1      2        2 
   4  chr4_69177649   Sample    C    T        0      0        2 
   4  chr4_69198029     AAsi    C    G        0      0        2 
   4  chr4_69198029     AKia    C    G        0      0        2 
   4  chr4_69198029     AOna    C    G        0      0        2 
   4  chr4_69198029     ASom    C    G        0      0        2 
   4  chr4_69198029     HCab    C    G        0      0        2 
   4  chr4_69198029     HPrz    C    G        0      0        2 
   4  chr4_69198029     ZBoe    C    G        0      0        2 
   4  chr4_69198029     ZGre    C    G        0      0        2 
   4  chr4_69198029     ZHar    C    G        1      2        2 
   4  chr4_69198029   Sample    C    G        0      0        2 
   4  chr4_69204585     AAsi    A    G        0      0        2 
   4  chr4_69204585     AKia    A    G        0      0        2 
   4  chr4_69204585     AOna    A    G        0      0        2 
   4  chr4_69204585     ASom    A    G        0      0        2 
   4  chr4_69204585     HCab    A    G        0      0        2 
   4  chr4_69204585     HPrz    A    G        0      0        2 
   4  chr4_69204585     ZBoe    A    G      0.5      1        2 
   4  chr4_69204585     ZGre    A    G        0      0        2 
   4  chr4_69204585     ZHar    A    G        0      0        2 
   4  chr4_69204585   Sample    A    G        0      0        2 
   4  chr4_69207614     AAsi    T    C        0      0        2 
   4  chr4_69207614     AKia    T    C        0      0        2 
   4  chr4_69207614     AOna    T    C        0      0        2 
   4  chr4_69207614     ASom    T    C        0      0        2 
   4  chr4_69207614     HCab    T    C        1      2        2 
   4  chr4_69207614     HPrz    T    C        1      2        2 
   4  chr4_69207614     ZBoe    T    C        0      0        2 
   4  chr4_69207614     ZGre    T    C        0      0        2 
   4  chr4_69207614     ZHar    T    C        0      0        2 
   4  chr4_69207614   Sample    T    C        0      0        2 
   4  chr4_69216162     AAsi    A    G        0      0        2 
   4  chr4_69216162     AKia    A    G        0      0        2 
   4  chr4_69216162     AOna    A    G      0.5      1        2 
   4  chr4_69216162     ASom    A    G        0      0        2 
   4  chr4_69216162     HCab    A    G        0      0        2 
   4  chr4_69216162     HPrz    A    G        0      0        2 
   4  chr4_69216162     ZBoe    A    G        0      0        2 
   4  chr4_69216162     ZGre    A    G        0      0        2 
   4  chr4_69216162     ZHar    A    G        0      0        2 
   4  chr4_69216162   Sample    A    G        0      0        2 
   4  chr4_69216498     AAsi    A    T        0      0        2 
   4  chr4_69216498     AKia    A    T        1      2        2 
   4  chr4_69216498     AOna    A    T        1      2        2 
   4  chr4_69216498     ASom    A    T        0      0        2 
   4  chr4_69216498     HCab    A    T        0      0        2 
   4  chr4_69216498     HPrz    A    T        0      0        2 
   4  chr4_69216498     ZBoe    A    T        0      0        2 
   4  chr4_69216498     ZGre    A    T        0      0        2 
   4  chr4_69216498     ZHar    A    T        0      0        2 
   4  chr4_69216498   Sample    A    T        0      0        2 
   4  chr4_69223956     AAsi    A    G        0      0        2 
   4  chr4_69223956     AKia    A    G        0      0        2 
   4  chr4_69223956     AOna    A    G        0      0        2 
   4  chr4_69223956     ASom    A    G        0      0        2 
   4  chr4_69223956     HCab    A    G        0      0        2 
   4  chr4_69223956     HPrz    A    G        0      0        2 
   4  chr4_69223956     ZBoe    A    G        0      0        2 
   4  chr4_69223956     ZGre    A    G        0      0        2 
   4  chr4_69223956     ZHar    A    G        1      2        2 
   4  chr4_69223956   Sample    A    G        0      0        2 
   4  chr4_69232290     AAsi    T    A        0      0        2 
   4  chr4_69232290     AKia    T    A        0      0        2 
   4  chr4_69232290     AOna    T    A        0      0        2 
   4  chr4_69232290     ASom    T    A        0      0        2 
   4  chr4_69232290     HCab    T    A        0      0        2 
   4  chr4_69232290     HPrz    T    A        0      0        2 
   4  chr4_69232290     ZBoe    T    A      0.5      1        2 
   4  chr4_69232290     ZGre    T    A        0      0        2 
   4  chr4_69232290     ZHar    T    A        0      0        2 
   4  chr4_69232290   Sample    T    A        0      0        2 
   4  chr4_69234121     AAsi    C    T        0      0        2 
   4  chr4_69234121     AKia    C    T      0.5      1        2 
   4  chr4_69234121     AOna    C    T        0      0        2 
   4  chr4_69234121     ASom    C    T        0      0        2 
   4  chr4_69234121     HCab    C    T        0      0        2 
   4  chr4_69234121     HPrz    C    T        0      0        2 
   4  chr4_69234121     ZBoe    C    T        0      0        2 
   4  chr4_69234121     ZGre    C    T        0      0        2 
   4  chr4_69234121     ZHar    C    T        0      0        2 
   4  chr4_69234121   Sample    C    T        0      0        2 
   4  chr4_69235203     AAsi    G    C        0      0        2 
   4  chr4_69235203     AKia    G    C        0      0        2 
   4  chr4_69235203     AOna    G    C      0.5      1        2 
   4  chr4_69235203     ASom    G    C        0      0        2 
   4  chr4_69235203     HCab    G    C        0      0        2 
   4  chr4_69235203     HPrz    G    C        0      0        2 
   4  chr4_69235203     ZBoe    G    C        0      0        2 
   4  chr4_69235203     ZGre    G    C        0      0        2 
   4  chr4_69235203     ZHar    G    C        0      0        2 
   4  chr4_69235203   Sample    G    C        0      0        2 
   4  chr4_69236242     AAsi    C    T        0      0        2 
   4  chr4_69236242     AKia    C    T        0      0        2 
   4  chr4_69236242     AOna    C    T        0      0        2 
   4  chr4_69236242     ASom    C    T        0      0        2 
   4  chr4_69236242     HCab    C    T        0      0        2 
   4  chr4_69236242     HPrz    C    T        0      0        2 
   4  chr4_69236242     ZBoe    C    T      0.5      1        2 
   4  chr4_69236242     ZGre    C    T        0      0        2 
   4  chr4_69236242     ZHar    C    T        0      0        2 
   4  chr4_69236242   Sample    C    T        0      0        2 
   4  chr4_69244156     AAsi    T    C        0      0        2 
   4  chr4_69244156     AKia    T    C        0      0        2 
   4  chr4_69244156     AOna    T    C        0      0        2 
   4  chr4_69244156     ASom    T    C        0      0        2 
   4  chr4_69244156     HCab    T    C        1      2        2 
   4  chr4_69244156     HPrz    T    C        1      2        2 
   4  chr4_69244156     ZBoe    T    C        0      0        2 
   4  chr4_69244156     ZGre    T    C        0      0        2 
   4  chr4_69244156     ZHar    T    C        0      0        2 
   4  chr4_69244156   Sample    T    C        0      0        2 
   4  chr4_69245643     AAsi    T    C        0      0        2 
   4  chr4_69245643     AKia    T    C        1      2        2 
   4  chr4_69245643     AOna    T    C        1      2        2 
   4  chr4_69245643     ASom    T    C        0      0        2 
   4  chr4_69245643     HCab    T    C        0      0        2 
   4  chr4_69245643     HPrz    T    C        0      0        2 
   4  chr4_69245643     ZBoe    T    C        0      0        2 
   4  chr4_69245643     ZGre    T    C        0      0        2 
   4  chr4_69245643     ZHar    T    C        0      0        2 
   4  chr4_69245643   Sample    T    C        0      0        2 
   4  chr4_69247345     AAsi    C    T        0      0        2 
   4  chr4_69247345     AKia    C    T        1      2        2 
   4  chr4_69247345     AOna    C    T        0      0        2 
   4  chr4_69247345     ASom    C    T        0      0        2 
   4  chr4_69247345     HCab    C    T        0      0        2 
   4  chr4_69247345     HPrz    C    T        0      0        2 
   4  chr4_69247345     ZBoe    C    T        0      0        2 
   4  chr4_69247345     ZGre    C    T        0      0        2 
   4  chr4_69247345     ZHar    C    T        0      0        2 
   4  chr4_69247345   Sample    C    T        0      0        2 
   4  chr4_69247607     AAsi    C    G        1      2        2 
   4  chr4_69247607     AKia    C    G        0      0        2 
   4  chr4_69247607     AOna    C    G        0      0        2 
   4  chr4_69247607     ASom    C    G        1      2        2 
   4  chr4_69247607     HCab    C    G        0      0        2 
   4  chr4_69247607     HPrz    C    G        0      0        2 
   4  chr4_69247607     ZBoe    C    G        0      0        2 
   4  chr4_69247607     ZGre    C    G        0      0        2 
   4  chr4_69247607     ZHar    C    G        0      0        2 
   4  chr4_69247607   Sample    C    G        1      2        2 
   4  chr4_69253196     AAsi    C    T        0      0        2 
   4  chr4_69253196     AKia    C    T        0      0        2 
   4  chr4_69253196     AOna    C    T      0.5      1        2 
   4  chr4_69253196     ASom    C    T        0      0        2 
   4  chr4_69253196     HCab    C    T        0      0        2 
   4  chr4_69253196     HPrz    C    T        0      0        2 
   4  chr4_69253196     ZBoe    C    T        0      0        2 
   4  chr4_69253196     ZGre    C    T        0      0        2 
   4  chr4_69253196     ZHar    C    T        0      0        2 
   4  chr4_69253196   Sample    C    T        0      0        2 
   4  chr4_69254776     AAsi    T    C        0      0        2 
   4  chr4_69254776     AKia    T    C        0      0        2 
   4  chr4_69254776     AOna    T    C        0      0        2 
   4  chr4_69254776     ASom    T    C        0      0        2 
   4  chr4_69254776     HCab    T    C        1      2        2 
   4  chr4_69254776     HPrz    T    C        1      2        2 
   4  chr4_69254776     ZBoe    T    C        0      0        2 
   4  chr4_69254776     ZGre    T    C        0      0        2 
   4  chr4_69254776     ZHar    T    C        0      0        2 
   4  chr4_69254776   Sample    T    C        0      0        2 
   4  chr4_69254955     AAsi    A    C        0      0        2 
   4  chr4_69254955     AKia    A    C        0      0        2 
   4  chr4_69254955     AOna    A    C        0      0        2 
   4  chr4_69254955     ASom    A    C        0      0        2 
   4  chr4_69254955     HCab    A    C        0      0        2 
   4  chr4_69254955     HPrz    A    C        0      0        2 
   4  chr4_69254955     ZBoe    A    C        1      2        2 
   4  chr4_69254955     ZGre    A    C        0      0        2 
   4  chr4_69254955     ZHar    A    C        0      0        2 
   4  chr4_69254955   Sample    A    C        0      0        2 
   4  chr4_69255287     AAsi    T    C        0      0        2 
   4  chr4_69255287     AKia    T    C        1      2        2 
   4  chr4_69255287     AOna    T    C      0.5      1        2 
   4  chr4_69255287     ASom    T    C        0      0        2 
   4  chr4_69255287     HCab    T    C        0      0        2 
   4  chr4_69255287     HPrz    T    C        0      0        2 
   4  chr4_69255287     ZBoe    T    C        0      0        2 
   4  chr4_69255287     ZGre    T    C        0      0        2 
   4  chr4_69255287     ZHar    T    C        0      0        2 
   4  chr4_69255287   Sample    T    C        0      0        2 
   4  chr4_69255525     AAsi    C    T        0      0        2 
   4  chr4_69255525     AKia    C    T        0      0        2 
   4  chr4_69255525     AOna    C    T        0      0        2 
   4  chr4_69255525     ASom    C    T        0      0        2 
   4  chr4_69255525     HCab    C    T        0      0        2 
   4  chr4_69255525     HPrz    C    T      0.5      1        2 
   4  chr4_69255525     ZBoe    C    T        0      0        2 
   4  chr4_69255525     ZGre    C    T        0      0        2 
   4  chr4_69255525     ZHar    C    T        0      0        2 
   4  chr4_69255525   Sample    C    T        0      0        2 
   4  chr4_69272619     AAsi    C    T        0      0        2 
   4  chr4_69272619     AKia    C    T        0      0        2 
   4  chr4_69272619     AOna    C    T        0      0        2 
   4  chr4_69272619     ASom    C    T        0      0        2 
   4  chr4_69272619     HCab    C    T        0      0        2 
   4  chr4_69272619     HPrz    C    T        0      0        2 
   4  chr4_69272619     ZBoe    C    T        0      0        2 
   4  chr4_69272619     ZGre    C    T        1      2        2 
   4  chr4_69272619     ZHar    C    T        0      0        2 
   4  chr4_69272619   Sample    C    T        0      0        2 
   4  chr4_69276718     AAsi    A    G        0      0        2 
   4  chr4_69276718     AKia    A    G        0      0        2 
   4  chr4_69276718     AOna    A    G        0      0        2 
   4  chr4_69276718     ASom    A    G        0      0        2 
   4  chr4_69276718     HCab    A    G        1      2        2 
   4  chr4_69276718     HPrz    A    G        1      2        2 
   4  chr4_69276718     ZBoe    A    G        0      0        2 
   4  chr4_69276718     ZGre    A    G        0      0        2 
   4  chr4_69276718     ZHar    A    G        0      0        2 
   4  chr4_69276718   Sample    A    G        0      0        2 
   4  chr4_69276962     AAsi    T    C        0      0        2 
   4  chr4_69276962     AKia    T    C        0      0        2 
   4  chr4_69276962     AOna    T    C        0      0        2 
   4  chr4_69276962     ASom    T    C        0      0        2 
   4  chr4_69276962     HCab    T    C        0      0        2 
   4  chr4_69276962     HPrz    T    C        0      0        2 
   4  chr4_69276962     ZBoe    T    C        0      0        2 
   4  chr4_69276962     ZGre    T    C        0      0        2 
   4  chr4_69276962     ZHar    T    C        1      2        2 
   4  chr4_69276962   Sample    T    C        0      0        2 
   4  chr4_69283811     AAsi    T    C        1      2        2 
   4  chr4_69283811     AKia    T    C        0      0        2 
   4  chr4_69283811     AOna    T    C        0      0        2 
   4  chr4_69283811     ASom    T    C        1      2        2 
   4  chr4_69283811     HCab    T    C        0      0        2 
   4  chr4_69283811     HPrz    T    C        0      0        2 
   4  chr4_69283811     ZBoe    T    C        0      0        2 
   4  chr4_69283811     ZGre    T    C        0      0        2 
   4  chr4_69283811     ZHar    T    C        0      0        2 
   4  chr4_69283811   Sample    T    C        1      2        2 
   4  chr4_69284715     AAsi    T    C        0      0        2 
   4  chr4_69284715     AKia    T    C        0      0        2 
   4  chr4_69284715     AOna    T    C        0      0        2 
   4  chr4_69284715     ASom    T    C        0      0        2 
   4  chr4_69284715     HCab    T    C        1      2        2 
   4  chr4_69284715     HPrz    T    C        0      0        2 
   4  chr4_69284715     ZBoe    T    C        0      0        2 
   4  chr4_69284715     ZGre    T    C        0      0        2 
   4  chr4_69284715     ZHar    T    C        0      0        2 
   4  chr4_69284715   Sample    T    C        0      0        2 
   4  chr4_69289723     AAsi    C    A        0      0        2 
   4  chr4_69289723     AKia    C    A        0      0        2 
   4  chr4_69289723     AOna    C    A      0.5      1        2 
   4  chr4_69289723     ASom    C    A        0      0        2 
   4  chr4_69289723     HCab    C    A        0      0        2 
   4  chr4_69289723     HPrz    C    A        0      0        2 
   4  chr4_69289723     ZBoe    C    A        0      0        2 
   4  chr4_69289723     ZGre    C    A        0      0        2 
   4  chr4_69289723     ZHar    C    A        0      0        2 
   4  chr4_69289723   Sample    C    A        0      0        2 
   4  chr4_69290554     AAsi    C    T        0      0        2 
   4  chr4_69290554     AKia    C    T        0      0        2 
   4  chr4_69290554     AOna    C    T        0      0        2 
   4  chr4_69290554     ASom    C    T        0      0        2 
   4  chr4_69290554     HCab    C    T        0      0        2 
   4  chr4_69290554     HPrz    C    T        0      0        2 
   4  chr4_69290554     ZBoe    C    T        0      0        2 
   4  chr4_69290554     ZGre    C    T        0      0        2 
   4  chr4_69290554     ZHar    C    T        1      2        2 
   4  chr4_69290554   Sample    C    T        0      0        2 
   4  chr4_69298830     AAsi    C    A        1      2        2 
   4  chr4_69298830     AKia    C    A        0      0        2 
   4  chr4_69298830     AOna    C    A        0      0        2 
   4  chr4_69298830     ASom    C    A        1      2        2 
   4  chr4_69298830     HCab    C    A        0      0        2 
   4  chr4_69298830     HPrz    C    A        0      0        2 
   4  chr4_69298830     ZBoe    C    A        0      0        2 
   4  chr4_69298830     ZGre    C    A        0      0        2 
   4  chr4_69298830     ZHar    C    A        0      0        2 
   4  chr4_69298830   Sample    C    A        1      2        2 
   4  chr4_69316963     AAsi    T    C        0      0        2 
   4  chr4_69316963     AKia    T    C        0      0        2 
   4  chr4_69316963     AOna    T    C        0      0        2 
   4  chr4_69316963     ASom    T    C        0      0        2 
   4  chr4_69316963     HCab    T    C        0      0        2 
   4  chr4_69316963     HPrz    T    C      0.5      1        2 
   4  chr4_69316963     ZBoe    T    C        0      0        2 
   4  chr4_69316963     ZGre    T    C        0      0        2 
   4  chr4_69316963     ZHar    T    C        0      0        2 
   4  chr4_69316963   Sample    T    C        0      0        2 
   4  chr4_69317024     AAsi    T    C        0      0        2 
   4  chr4_69317024     AKia    T    C        0      0        2 
   4  chr4_69317024     AOna    T    C        0      0        2 
   4  chr4_69317024     ASom    T    C        0      0        2 
   4  chr4_69317024     HCab    T    C        0      0        2 
   4  chr4_69317024     HPrz    T    C        0      0        2 
   4  chr4_69317024     ZBoe    T    C      0.5      1        2 
   4  chr4_69317024     ZGre    T    C        0      0        2 
   4  chr4_69317024     ZHar    T    C        0      0        2 
   4  chr4_69317024   Sample    T    C        0      0        2 
   4  chr4_69319241     AAsi    A    G        0      0        2 
   4  chr4_69319241     AKia    A    G        0      0        2 
   4  chr4_69319241     AOna    A    G        0      0        2 
   4  chr4_69319241     ASom    A    G        0      0        2 
   4  chr4_69319241     HCab    A    G        0      0        2 
   4  chr4_69319241     HPrz    A    G        0      0        2 
   4  chr4_69319241     ZBoe    A    G        0      0        2 
   4  chr4_69319241     ZGre    A    G        1      2        2 
   4  chr4_69319241     ZHar    A    G        0      0        2 
   4  chr4_69319241   Sample    A    G        0      0        2 
   4  chr4_69320717     AAsi    T    A        1      2        2 
   4  chr4_69320717     AKia    T    A        0      0        2 
   4  chr4_69320717     AOna    T    A        0      0        2 
   4  chr4_69320717     ASom    T    A        1      2        2 
   4  chr4_69320717     HCab    T    A        0      0        2 
   4  chr4_69320717     HPrz    T    A        0      0        2 
   4  chr4_69320717     ZBoe    T    A        0      0        2 
   4  chr4_69320717     ZGre    T    A        0      0        2 
   4  chr4_69320717     ZHar    T    A        0      0        2 
   4  chr4_69320717   Sample    T    A        1      2        2 
   4  chr4_69336699     AAsi    G    T        0      0        2 
   4  chr4_69336699     AKia    G    T        0      0        2 
   4  chr4_69336699     AOna    G    T        0      0        2 
   4  chr4_69336699     ASom    G    T        0      0        2 
   4  chr4_69336699     HCab    G    T        0      0        2 
   4  chr4_69336699     HPrz    G    T        0      0        2 
   4  chr4_69336699     ZBoe    G    T        0      0        2 
   4  chr4_69336699     ZGre    G    T        1      2        2 
   4  chr4_69336699     ZHar    G    T        0      0        2 
   4  chr4_69336699   Sample    G    T        0      0        2 
   4  chr4_69343245     AAsi    A    C        0      0        2 
   4  chr4_69343245     AKia    A    C        0      0        2 
   4  chr4_69343245     AOna    A    C        0      0        2 
   4  chr4_69343245     ASom    A    C        0      0        2 
   4  chr4_69343245     HCab    A    C        0      0        2 
   4  chr4_69343245     HPrz    A    C        0      0        2 
   4  chr4_69343245     ZBoe    A    C        0      0        2 
   4  chr4_69343245     ZGre    A    C        1      2        2 
   4  chr4_69343245     ZHar    A    C        0      0        2 
   4  chr4_69343245   Sample    A    C        0      0        2 
   4  chr4_69344612     AAsi    T    A        0      0        2 
   4  chr4_69344612     AKia    T    A        0      0        2 
   4  chr4_69344612     AOna    T    A        0      0        2 
   4  chr4_69344612     ASom    T    A        0      0        2 
   4  chr4_69344612     HCab    T    A        0      0        2 
   4  chr4_69344612     HPrz    T    A        0      0        2 
   4  chr4_69344612     ZBoe    T    A        1      2        2 
   4  chr4_69344612     ZGre    T    A        0      0        2 
   4  chr4_69344612     ZHar    T    A        0      0        2 
   4  chr4_69344612   Sample    T    A        0      0        2 
   4  chr4_69347177     AAsi    T    C        0      0        2 
   4  chr4_69347177     AKia    T    C        0      0        2 
   4  chr4_69347177     AOna    T    C        0      0        2 
   4  chr4_69347177     ASom    T    C        0      0        2 
   4  chr4_69347177     HCab    T    C        0      0        2 
   4  chr4_69347177     HPrz    T    C        0      0        2 
   4  chr4_69347177     ZBoe    T    C        1      2        2 
   4  chr4_69347177     ZGre    T    C        1      2        2 
   4  chr4_69347177     ZHar    T    C        0      0        2 
   4  chr4_69347177   Sample    T    C        0      0        2 
   4  chr4_69356592     AAsi    A    G        0      0        2 
   4  chr4_69356592     AKia    A    G        0      0        2 
   4  chr4_69356592     AOna    A    G        0      0        2 
   4  chr4_69356592     ASom    A    G        0      0        2 
   4  chr4_69356592     HCab    A    G        0      0        2 
   4  chr4_69356592     HPrz    A    G        0      0        2 
   4  chr4_69356592     ZBoe    A    G        0      0        2 
   4  chr4_69356592     ZGre    A    G        0      0        2 
   4  chr4_69356592     ZHar    A    G        1      2        2 
   4  chr4_69356592   Sample    A    G        0      0        2 
   4  chr4_69358832     AAsi    A    T        0      0        2 
   4  chr4_69358832     AKia    A    T        0      0        2 
   4  chr4_69358832     AOna    A    T      0.5      1        2 
   4  chr4_69358832     ASom    A    T        0      0        2 
   4  chr4_69358832     HCab    A    T        0      0        2 
   4  chr4_69358832     HPrz    A    T        0      0        2 
   4  chr4_69358832     ZBoe    A    T        0      0        2 
   4  chr4_69358832     ZGre    A    T        0      0        2 
   4  chr4_69358832     ZHar    A    T        0      0        2 
   4  chr4_69358832   Sample    A    T        0      0        2 
   4  chr4_69360907     AAsi    A    G        0      0        2 
   4  chr4_69360907     AKia    A    G        0      0        2 
   4  chr4_69360907     AOna    A    G      0.5      1        2 
   4  chr4_69360907     ASom    A    G        0      0        2 
   4  chr4_69360907     HCab    A    G        0      0        2 
   4  chr4_69360907     HPrz    A    G        0      0        2 
   4  chr4_69360907     ZBoe    A    G        0      0        2 
   4  chr4_69360907     ZGre    A    G        0      0        2 
   4  chr4_69360907     ZHar    A    G        0      0        2 
   4  chr4_69360907   Sample    A    G        0      0        2 
   4  chr4_69362928     AAsi    C    G        0      0        2 
   4  chr4_69362928     AKia    C    G        0      0        2 
   4  chr4_69362928     AOna    C    G        0      0        2 
   4  chr4_69362928     ASom    C    G        0      0        2 
   4  chr4_69362928     HCab    C    G        0      0        2 
   4  chr4_69362928     HPrz    C    G        0      0        2 
   4  chr4_69362928     ZBoe    C    G        1      2        2 
   4  chr4_69362928     ZGre    C    G        0      0        2 
   4  chr4_69362928     ZHar    C    G        0      0        2 
   4  chr4_69362928   Sample    C    G        0      0        2 
   4  chr4_69363518     AAsi    G    T        0      0        2 
   4  chr4_69363518     AKia    G    T        0      0        2 
   4  chr4_69363518     AOna    G    T        0      0        2 
   4  chr4_69363518     ASom    G    T        0      0        2 
   4  chr4_69363518     HCab    G    T        0      0        2 
   4  chr4_69363518     HPrz    G    T      0.5      1        2 
   4  chr4_69363518     ZBoe    G    T        0      0        2 
   4  chr4_69363518     ZGre    G    T        0      0        2 
   4  chr4_69363518     ZHar    G    T        0      0        2 
   4  chr4_69363518   Sample    G    T        0      0        2 
   4  chr4_69365181     AAsi    A    C        0      0        2 
   4  chr4_69365181     AKia    A    C        0      0        2 
   4  chr4_69365181     AOna    A    C        0      0        2 
   4  chr4_69365181     ASom    A    C        0      0        2 
   4  chr4_69365181     HCab    A    C        1      2        2 
   4  chr4_69365181     HPrz    A    C        1      2        2 
   4  chr4_69365181     ZBoe    A    C        0      0        2 
   4  chr4_69365181     ZGre    A    C        0      0        2 
   4  chr4_69365181     ZHar    A    C        0      0        2 
   4  chr4_69365181   Sample    A    C        0      0        2 
   4  chr4_69370879     AAsi    A    G        0      0        2 
   4  chr4_69370879     AKia    A    G        0      0        2 
   4  chr4_69370879     AOna    A    G        0      0        2 
   4  chr4_69370879     ASom    A    G        0      0        2 
   4  chr4_69370879     HCab    A    G        0      0        2 
   4  chr4_69370879     HPrz    A    G        0      0        2 
   4  chr4_69370879     ZBoe    A    G        1      2        2 
   4  chr4_69370879     ZGre    A    G        0      0        2 
   4  chr4_69370879     ZHar    A    G        0      0        2 
   4  chr4_69370879   Sample    A    G        0      0        2 
   4  chr4_69371917     AAsi    C    T      0.5      1        2 
   4  chr4_69371917     AKia    C    T        0      0        2 
   4  chr4_69371917     AOna    C    T        0      0        2 
   4  chr4_69371917     ASom    C    T        0      0        2 
   4  chr4_69371917     HCab    C    T        0      0        2 
   4  chr4_69371917     HPrz    C    T        0      0        2 
   4  chr4_69371917     ZBoe    C    T        0      0        2 
   4  chr4_69371917     ZGre    C    T        0      0        2 
   4  chr4_69371917     ZHar    C    T        0      0        2 
   4  chr4_69371917   Sample    C    T        0      0        2 
   4  chr4_69371933     AAsi    A    C        0      0        2 
   4  chr4_69371933     AKia    A    C        0      0        2 
   4  chr4_69371933     AOna    A    C      0.5      1        2 
   4  chr4_69371933     ASom    A    C        0      0        2 
   4  chr4_69371933     HCab    A    C        0      0        2 
   4  chr4_69371933     HPrz    A    C        0      0        2 
   4  chr4_69371933     ZBoe    A    C        0      0        2 
   4  chr4_69371933     ZGre    A    C        0      0        2 
   4  chr4_69371933     ZHar    A    C        0      0        2 
   4  chr4_69371933   Sample    A    C        0      0        2 
   4  chr4_69372625     AAsi    C    G        0      0        2 
   4  chr4_69372625     AKia    C    G        0      0        2 
   4  chr4_69372625     AOna    C    G        0      0        2 
   4  chr4_69372625     ASom    C    G        0      0        2 
   4  chr4_69372625     HCab    C    G        0      0        2 
   4  chr4_69372625     HPrz    C    G        0      0        2 
   4  chr4_69372625     ZBoe    C    G        1      2        2 
   4  chr4_69372625     ZGre    C    G        1      2        2 
   4  chr4_69372625     ZHar    C    G        1      2        2 
   4  chr4_69372625   Sample    C    G        0      0        2 
   4  chr4_69390524     AAsi    C    T        0      0        2 
   4  chr4_69390524     AKia    C    T        0      0        2 
   4  chr4_69390524     AOna    C    T        0      0        2 
   4  chr4_69390524     ASom    C    T        0      0        2 
   4  chr4_69390524     HCab    C    T        0      0        2 
   4  chr4_69390524     HPrz    C    T        0      0        2 
   4  chr4_69390524     ZBoe    C    T        1      2        2 
   4  chr4_69390524     ZGre    C    T        0      0        2 
   4  chr4_69390524     ZHar    C    T        0      0        2 
   4  chr4_69390524   Sample    C    T        0      0        2 
   4  chr4_69400154     AAsi    C    G        0      0        2 
   4  chr4_69400154     AKia    C    G        0      0        2 
   4  chr4_69400154     AOna    C    G        0      0        2 
   4  chr4_69400154     ASom    C    G        0      0        2 
   4  chr4_69400154     HCab    C    G        1      2        2 
   4  chr4_69400154     HPrz    C    G        1      2        2 
   4  chr4_69400154     ZBoe    C    G        0      0        2 
   4  chr4_69400154     ZGre    C    G        0      0        2 
   4  chr4_69400154     ZHar    C    G        0      0        2 
   4  chr4_69400154   Sample    C    G        0      0        2 
   4  chr4_69401254     AAsi    A    G        0      0        2 
   4  chr4_69401254     AKia    A    G        0      0        2 
   4  chr4_69401254     AOna    A    G        0      0        2 
   4  chr4_69401254     ASom    A    G      0.5      1        2 
   4  chr4_69401254     HCab    A    G        0      0        2 
   4  chr4_69401254     HPrz    A    G        0      0        2 
   4  chr4_69401254     ZBoe    A    G        0      0        2 
   4  chr4_69401254     ZGre    A    G        0      0        2 
   4  chr4_69401254     ZHar    A    G        0      0        2 
   4  chr4_69401254   Sample    A    G        0      0        2 
   4  chr4_69415864     AAsi    C    T        0      0        2 
   4  chr4_69415864     AKia    C    T        0      0        2 
   4  chr4_69415864     AOna    C    T        0      0        2 
   4  chr4_69415864     ASom    C    T        0      0        2 
   4  chr4_69415864     HCab    C    T        0      0        2 
   4  chr4_69415864     HPrz    C    T        1      2        2 
   4  chr4_69415864     ZBoe    C    T        0      0        2 
   4  chr4_69415864     ZGre    C    T        0      0        2 
   4  chr4_69415864     ZHar    C    T        0      0        2 
   4  chr4_69415864   Sample    C    T        0      0        2 
   4  chr4_69415937     AAsi    T    C        0      0        2 
   4  chr4_69415937     AKia    T    C        0      0        2 
   4  chr4_69415937     AOna    T    C        0      0        2 
   4  chr4_69415937     ASom    T    C        0      0        2 
   4  chr4_69415937     HCab    T    C        0      0        2 
   4  chr4_69415937     HPrz    T    C        1      2        2 
   4  chr4_69415937     ZBoe    T    C        0      0        2 
   4  chr4_69415937     ZGre    T    C        0      0        2 
   4  chr4_69415937     ZHar    T    C        0      0        2 
   4  chr4_69415937   Sample    T    C        0      0        2 
   4  chr4_69416131     AAsi    G    T        0      0        2 
   4  chr4_69416131     AKia    G    T      0.5      1        2 
   4  chr4_69416131     AOna    G    T        0      0        2 
   4  chr4_69416131     ASom    G    T        0      0        2 
   4  chr4_69416131     HCab    G    T        0      0        2 
   4  chr4_69416131     HPrz    G    T        0      0        2 
   4  chr4_69416131     ZBoe    G    T        0      0        2 
   4  chr4_69416131     ZGre    G    T        0      0        2 
   4  chr4_69416131     ZHar    G    T        0      0        2 
   4  chr4_69416131   Sample    G    T        0      0        2 
   4  chr4_69428685     AAsi    T    C        0      0        2 
   4  chr4_69428685     AKia    T    C      0.5      1        2 
   4  chr4_69428685     AOna    T    C        0      0        2 
   4  chr4_69428685     ASom    T    C        0      0        2 
   4  chr4_69428685     HCab    T    C        0      0        2 
   4  chr4_69428685     HPrz    T    C        0      0        2 
   4  chr4_69428685     ZBoe    T    C        0      0        2 
   4  chr4_69428685     ZGre    T    C        0      0        2 
   4  chr4_69428685     ZHar    T    C        0      0        2 
   4  chr4_69428685   Sample    T    C        0      0        2 
   4  chr4_69429639     AAsi    T    C        0      0        2 
   4  chr4_69429639     AKia    T    C        0      0        2 
   4  chr4_69429639     AOna    T    C        0      0        2 
   4  chr4_69429639     ASom    T    C      0.5      1        2 
   4  chr4_69429639     HCab    T    C        0      0        2 
   4  chr4_69429639     HPrz    T    C        0      0        2 
   4  chr4_69429639     ZBoe    T    C        0      0        2 
   4  chr4_69429639     ZGre    T    C        0      0        2 
   4  chr4_69429639     ZHar    T    C        0      0        2 
   4  chr4_69429639   Sample    T    C        0      0        2 
   4  chr4_69432341     AAsi    A    G        0      0        2 
   4  chr4_69432341     AKia    A    G        0      0        2 
   4  chr4_69432341     AOna    A    G      0.5      1        2 
   4  chr4_69432341     ASom    A    G        0      0        2 
   4  chr4_69432341     HCab    A    G        0      0        2 
   4  chr4_69432341     HPrz    A    G        0      0        2 
   4  chr4_69432341     ZBoe    A    G        0      0        2 
   4  chr4_69432341     ZGre    A    G        0      0        2 
   4  chr4_69432341     ZHar    A    G        0      0        2 
   4  chr4_69432341   Sample    A    G        0      0        2 
   4  chr4_69441501     AAsi    G    A        0      0        2 
   4  chr4_69441501     AKia    G    A        0      0        2 
   4  chr4_69441501     AOna    G    A        0      0        2 
   4  chr4_69441501     ASom    G    A        0      0        2 
   4  chr4_69441501     HCab    G    A        0      0        2 
   4  chr4_69441501     HPrz    G    A        0      0        2 
   4  chr4_69441501     ZBoe    G    A      0.5      1        2 
   4  chr4_69441501     ZGre    G    A        0      0        2 
   4  chr4_69441501     ZHar    G    A        0      0        2 
   4  chr4_69441501   Sample    G    A        0      0        2 
   4  chr4_69451932     AAsi    T    C        0      0        2 
   4  chr4_69451932     AKia    T    C        0      0        2 
   4  chr4_69451932     AOna    T    C        0      0        2 
   4  chr4_69451932     ASom    T    C        0      0        2 
   4  chr4_69451932     HCab    T    C        1      2        2 
   4  chr4_69451932     HPrz    T    C        0      0        2 
   4  chr4_69451932     ZBoe    T    C        0      0        2 
   4  chr4_69451932     ZGre    T    C        0      0        2 
   4  chr4_69451932     ZHar    T    C        0      0        2 
   4  chr4_69451932   Sample    T    C        0      0        2 
   4  chr4_69454570     AAsi    G    A        0      0        2 
   4  chr4_69454570     AKia    G    A        0      0        2 
   4  chr4_69454570     AOna    G    A        0      0        2 
   4  chr4_69454570     ASom    G    A        0      0        2 
   4  chr4_69454570     HCab    G    A        0      0        2 
   4  chr4_69454570     HPrz    G    A        0      0        2 
   4  chr4_69454570     ZBoe    G    A        0      0        2 
   4  chr4_69454570     ZGre    G    A        0      0        2 
   4  chr4_69454570     ZHar    G    A        1      2        2 
   4  chr4_69454570   Sample    G    A        0      0        2 
   4  chr4_69464462     AAsi    C    T        0      0        2 
   4  chr4_69464462     AKia    C    T        0      0        2 
   4  chr4_69464462     AOna    C    T        0      0        2 
   4  chr4_69464462     ASom    C    T        0      0        2 
   4  chr4_69464462     HCab    C    T        0      0        2 
   4  chr4_69464462     HPrz    C    T        0      0        2 
   4  chr4_69464462     ZBoe    C    T        0      0        2 
   4  chr4_69464462     ZGre    C    T        0      0        2 
   4  chr4_69464462     ZHar    C    T        1      2        2 
   4  chr4_69464462   Sample    C    T        0      0        2 
   4  chr4_69466627     AAsi    G    A        0      0        2 
   4  chr4_69466627     AKia    G    A        0      0        2 
   4  chr4_69466627     AOna    G    A        0      0        2 
   4  chr4_69466627     ASom    G    A        0      0        2 
   4  chr4_69466627     HCab    G    A        0      0        2 
   4  chr4_69466627     HPrz    G    A        0      0        2 
   4  chr4_69466627     ZBoe    G    A        0      0        2 
   4  chr4_69466627     ZGre    G    A        0      0        2 
   4  chr4_69466627     ZHar    G    A        1      2        2 
   4  chr4_69466627   Sample    G    A        0      0        2 
   4  chr4_69467948     AAsi    A    G      0.5      1        2 
   4  chr4_69467948     AKia    A    G        0      0        2 
   4  chr4_69467948     AOna    A    G        0      0        2 
   4  chr4_69467948     ASom    A    G        0      0        2 
   4  chr4_69467948     HCab    A    G        0      0        2 
   4  chr4_69467948     HPrz    A    G        0      0        2 
   4  chr4_69467948     ZBoe    A    G        0      0        2 
   4  chr4_69467948     ZGre    A    G        0      0        2 
   4  chr4_69467948     ZHar    A    G        0      0        2 
   4  chr4_69467948   Sample    A    G        0      0        2 
   4  chr4_69468140     AAsi    T    G        0      0        2 
   4  chr4_69468140     AKia    T    G        0      0        2 
   4  chr4_69468140     AOna    T    G        0      0        2 
   4  chr4_69468140     ASom    T    G        0      0        2 
   4  chr4_69468140     HCab    T    G        1      2        2 
   4  chr4_69468140     HPrz    T    G        0      0        2 
   4  chr4_69468140     ZBoe    T    G        0      0        2 
   4  chr4_69468140     ZGre    T    G        0      0        2 
   4  chr4_69468140     ZHar    T    G        0      0        2 
   4  chr4_69468140   Sample    T    G        0      0        2 
   4  chr4_69471160     AAsi    G    C        0      0        2 
   4  chr4_69471160     AKia    G    C        1      2        2 
   4  chr4_69471160     AOna    G    C        0      0        2 
   4  chr4_69471160     ASom    G    C        0      0        2 
   4  chr4_69471160     HCab    G    C        0      0        2 
   4  chr4_69471160     HPrz    G    C        0      0        2 
   4  chr4_69471160     ZBoe    G    C        0      0        2 
   4  chr4_69471160     ZGre    G    C        0      0        2 
   4  chr4_69471160     ZHar    G    C        0      0        2 
   4  chr4_69471160   Sample    G    C        0      0        2 
   4  chr4_69472707     AAsi    C    T        0      0        2 
   4  chr4_69472707     AKia    C    T        0      0        2 
   4  chr4_69472707     AOna    C    T        0      0        2 
   4  chr4_69472707     ASom    C    T        0      0        2 
   4  chr4_69472707     HCab    C    T        1      2        2 
   4  chr4_69472707     HPrz    C    T        1      2        2 
   4  chr4_69472707     ZBoe    C    T        0      0        2 
   4  chr4_69472707     ZGre    C    T        0      0        2 
   4  chr4_69472707     ZHar    C    T        0      0        2 
   4  chr4_69472707   Sample    C    T        0      0        2 
   4  chr4_69496909     AAsi    G    A        0      0        2 
   4  chr4_69496909     AKia    G    A        0      0        2 
   4  chr4_69496909     AOna    G    A        0      0        2 
   4  chr4_69496909     ASom    G    A        0      0        2 
   4  chr4_69496909     HCab    G    A        0      0        2 
   4  chr4_69496909     HPrz    G    A      0.5      1        2 
   4  chr4_69496909     ZBoe    G    A        0      0        2 
   4  chr4_69496909     ZGre    G    A        0      0        2 
   4  chr4_69496909     ZHar    G    A        0      0        2 
   4  chr4_69496909   Sample    G    A        0      0        2 
   4  chr4_69498208     AAsi    T    C        0      0        2 
   4  chr4_69498208     AKia    T    C        0      0        2 
   4  chr4_69498208     AOna    T    C      0.5      1        2 
   4  chr4_69498208     ASom    T    C        0      0        2 
   4  chr4_69498208     HCab    T    C        0      0        2 
   4  chr4_69498208     HPrz    T    C        0      0        2 
   4  chr4_69498208     ZBoe    T    C        0      0        2 
   4  chr4_69498208     ZGre    T    C        0      0        2 
   4  chr4_69498208     ZHar    T    C        0      0        2 
   4  chr4_69498208   Sample    T    C        0      0        2 
   4  chr4_69499890     AAsi    A    C        0      0        2 
   4  chr4_69499890     AKia    A    C        0      0        2 
   4  chr4_69499890     AOna    A    C      0.5      1        2 
   4  chr4_69499890     ASom    A    C        0      0        2 
   4  chr4_69499890     HCab    A    C        0      0        2 
   4  chr4_69499890     HPrz    A    C        0      0        2 
   4  chr4_69499890     ZBoe    A    C        0      0        2 
   4  chr4_69499890     ZGre    A    C        0      0        2 
   4  chr4_69499890     ZHar    A    C        0      0        2 
   4  chr4_69499890   Sample    A    C        0      0        2 
   4  chr4_69505536     AAsi    C    T        0      0        2 
   4  chr4_69505536     AKia    C    T        1      2        2 
   4  chr4_69505536     AOna    C    T        0      0        2 
   4  chr4_69505536     ASom    C    T        0      0        2 
   4  chr4_69505536     HCab    C    T        0      0        2 
   4  chr4_69505536     HPrz    C    T        0      0        2 
   4  chr4_69505536     ZBoe    C    T        0      0        2 
   4  chr4_69505536     ZGre    C    T        0      0        2 
   4  chr4_69505536     ZHar    C    T        0      0        2 
   4  chr4_69505536   Sample    C    T        0      0        2 
   4  chr4_69510000     AAsi    T    G        0      0        2 
   4  chr4_69510000     AKia    T    G        0      0        2 
   4  chr4_69510000     AOna    T    G        0      0        2 
   4  chr4_69510000     ASom    T    G        0      0        2 
   4  chr4_69510000     HCab    T    G        1      2        2 
   4  chr4_69510000     HPrz    T    G        1      2        2 
   4  chr4_69510000     ZBoe    T    G        0      0        2 
   4  chr4_69510000     ZGre    T    G        0      0        2 
   4  chr4_69510000     ZHar    T    G        0      0        2 
   4  chr4_69510000   Sample    T    G        0      0        2 
   4  chr4_69512017     AAsi    A    G        0      0        2 
   4  chr4_69512017     AKia    A    G        0      0        2 
   4  chr4_69512017     AOna    A    G      0.5      1        2 
   4  chr4_69512017     ASom    A    G        0      0        2 
   4  chr4_69512017     HCab    A    G        0      0        2 
   4  chr4_69512017     HPrz    A    G        0      0        2 
   4  chr4_69512017     ZBoe    A    G        0      0        2 
   4  chr4_69512017     ZGre    A    G        0      0        2 
   4  chr4_69512017     ZHar    A    G        0      0        2 
   4  chr4_69512017   Sample    A    G        0      0        2 
   4  chr4_69521922     AAsi    A    C        0      0        2 
   4  chr4_69521922     AKia    A    C        1      2        2 
   4  chr4_69521922     AOna    A    C      0.5      1        2 
   4  chr4_69521922     ASom    A    C        0      0        2 
   4  chr4_69521922     HCab    A    C        0      0        2 
   4  chr4_69521922     HPrz    A    C        0      0        2 
   4  chr4_69521922     ZBoe    A    C        0      0        2 
   4  chr4_69521922     ZGre    A    C        0      0        2 
   4  chr4_69521922     ZHar    A    C        0      0        2 
   4  chr4_69521922   Sample    A    C        0      0        2 
   4  chr4_69531619     AAsi    C    T        0      0        2 
   4  chr4_69531619     AKia    C    T        0      0        2 
   4  chr4_69531619     AOna    C    T        0      0        2 
   4  chr4_69531619     ASom    C    T        0      0        2 
   4  chr4_69531619     HCab    C    T        1      2        2 
   4  chr4_69531619     HPrz    C    T        1      2        2 
   4  chr4_69531619     ZBoe    C    T        0      0        2 
   4  chr4_69531619     ZGre    C    T        0      0        2 
   4  chr4_69531619     ZHar    C    T        0      0        2 
   4  chr4_69531619   Sample    C    T        0      0        2 
   4  chr4_69548736     AAsi    G    T        0      0        2 
   4  chr4_69548736     AKia    G    T        1      2        2 
   4  chr4_69548736     AOna    G    T        1      2        2 
   4  chr4_69548736     ASom    G    T        0      0        2 
   4  chr4_69548736     HCab    G    T        0      0        2 
   4  chr4_69548736     HPrz    G    T        0      0        2 
   4  chr4_69548736     ZBoe    G    T        0      0        2 
   4  chr4_69548736     ZGre    G    T        0      0        2 
   4  chr4_69548736     ZHar    G    T        0      0        2 
   4  chr4_69548736   Sample    G    T        0      0        2 
   4  chr4_69569203     AAsi    G    A        0      0        2 
   4  chr4_69569203     AKia    G    A        0      0        2 
   4  chr4_69569203     AOna    G    A        0      0        2 
   4  chr4_69569203     ASom    G    A        0      0        2 
   4  chr4_69569203     HCab    G    A        0      0        2 
   4  chr4_69569203     HPrz    G    A        0      0        2 
   4  chr4_69569203     ZBoe    G    A        0      0        2 
   4  chr4_69569203     ZGre    G    A        0      0        2 
   4  chr4_69569203     ZHar    G    A        1      2        2 
   4  chr4_69569203   Sample    G    A        0      0        2 
   4  chr4_69569649     AAsi    C    T        0      0        2 
   4  chr4_69569649     AKia    C    T        0      0        2 
   4  chr4_69569649     AOna    C    T      0.5      1        2 
   4  chr4_69569649     ASom    C    T        0      0        2 
   4  chr4_69569649     HCab    C    T        0      0        2 
   4  chr4_69569649     HPrz    C    T        0      0        2 
   4  chr4_69569649     ZBoe    C    T        0      0        2 
   4  chr4_69569649     ZGre    C    T        0      0        2 
   4  chr4_69569649     ZHar    C    T        0      0        2 
   4  chr4_69569649   Sample    C    T        0      0        2 
   4  chr4_69579680     AAsi    A    C        0      0        2 
   4  chr4_69579680     AKia    A    C        0      0        2 
   4  chr4_69579680     AOna    A    C        0      0        2 
   4  chr4_69579680     ASom    A    C      0.5      1        2 
   4  chr4_69579680     HCab    A    C        0      0        2 
   4  chr4_69579680     HPrz    A    C        0      0        2 
   4  chr4_69579680     ZBoe    A    C        0      0        2 
   4  chr4_69579680     ZGre    A    C        0      0        2 
   4  chr4_69579680     ZHar    A    C        0      0        2 
   4  chr4_69579680   Sample    A    C        0      0        2 
   4  chr4_69584343     AAsi    T    C        0      0        2 
   4  chr4_69584343     AKia    T    C        0      0        2 
   4  chr4_69584343     AOna    T    C        0      0        2 
   4  chr4_69584343     ASom    T    C        0      0        2 
   4  chr4_69584343     HCab    T    C        0      0        2 
   4  chr4_69584343     HPrz    T    C        0      0        2 
   4  chr4_69584343     ZBoe    T    C        0      0        2 
   4  chr4_69584343     ZGre    T    C        1      2        2 
   4  chr4_69584343     ZHar    T    C        0      0        2 
   4  chr4_69584343   Sample    T    C        0      0        2 
   4  chr4_69585995     AAsi    C    T        0      0        2 
   4  chr4_69585995     AKia    C    T        1      2        2 
   4  chr4_69585995     AOna    C    T        1      2        2 
   4  chr4_69585995     ASom    C    T        0      0        2 
   4  chr4_69585995     HCab    C    T        0      0        2 
   4  chr4_69585995     HPrz    C    T        0      0        2 
   4  chr4_69585995     ZBoe    C    T        0      0        2 
   4  chr4_69585995     ZGre    C    T        0      0        2 
   4  chr4_69585995     ZHar    C    T        0      0        2 
   4  chr4_69585995   Sample    C    T        0      0        2 
   4  chr4_69592262     AAsi    G    A        0      0        2 
   4  chr4_69592262     AKia    G    A        0      0        2 
   4  chr4_69592262     AOna    G    A        0      0        2 
   4  chr4_69592262     ASom    G    A        0      0        2 
   4  chr4_69592262     HCab    G    A        1      2        2 
   4  chr4_69592262     HPrz    G    A        1      2        2 
   4  chr4_69592262     ZBoe    G    A        0      0        2 
   4  chr4_69592262     ZGre    G    A        0      0        2 
   4  chr4_69592262     ZHar    G    A        0      0        2 
   4  chr4_69592262   Sample    G    A        0      0        2 
   4  chr4_69604993     AAsi    T    C        0      0        2 
   4  chr4_69604993     AKia    T    C        0      0        2 
   4  chr4_69604993     AOna    T    C        0      0        2 
   4  chr4_69604993     ASom    T    C        0      0        2 
   4  chr4_69604993     HCab    T    C        0      0        2 
   4  chr4_69604993     HPrz    T    C        0      0        2 
   4  chr4_69604993     ZBoe    T    C      0.5      1        2 
   4  chr4_69604993     ZGre    T    C        0      0        2 
   4  chr4_69604993     ZHar    T    C        0      0        2 
   4  chr4_69604993   Sample    T    C        0      0        2 
   4  chr4_69610991     AAsi    G    A        0      0        2 
   4  chr4_69610991     AKia    G    A        0      0        2 
   4  chr4_69610991     AOna    G    A        0      0        2 
   4  chr4_69610991     ASom    G    A        0      0        2 
   4  chr4_69610991     HCab    G    A        1      2        2 
   4  chr4_69610991     HPrz    G    A        1      2        2 
   4  chr4_69610991     ZBoe    G    A        0      0        2 
   4  chr4_69610991     ZGre    G    A        0      0        2 
   4  chr4_69610991     ZHar    G    A        0      0        2 
   4  chr4_69610991   Sample    G    A        0      0        2 
   4  chr4_69613908     AAsi    C    G        1      2        2 
   4  chr4_69613908     AKia    C    G        1      2        2 
   4  chr4_69613908     AOna    C    G        1      2        2 
   4  chr4_69613908     ASom    C    G        1      2        2 
   4  chr4_69613908     HCab    C    G        0      0        2 
   4  chr4_69613908     HPrz    C    G        0      0        2 
   4  chr4_69613908     ZBoe    C    G        0      0        2 
   4  chr4_69613908     ZGre    C    G        0      0        2 
   4  chr4_69613908     ZHar    C    G        0      0        2 
   4  chr4_69613908   Sample    C    G        1      2        2 
   4  chr4_69615858     AAsi    C    T        0      0        2 
   4  chr4_69615858     AKia    C    T        0      0        2 
   4  chr4_69615858     AOna    C    T        0      0        2 
   4  chr4_69615858     ASom    C    T        0      0        2 
   4  chr4_69615858     HCab    C    T        1      2        2 
   4  chr4_69615858     HPrz    C    T        1      2        2 
   4  chr4_69615858     ZBoe    C    T        0      0        2 
   4  chr4_69615858     ZGre    C    T        0      0        2 
   4  chr4_69615858     ZHar    C    T        0      0        2 
   4  chr4_69615858   Sample    C    T        0      0        2 
   4  chr4_69616210     AAsi    G    A      0.5      1        2 
   4  chr4_69616210     AKia    G    A        0      0        2 
   4  chr4_69616210     AOna    G    A        0      0        2 
   4  chr4_69616210     ASom    G    A        0      0        2 
   4  chr4_69616210     HCab    G    A        0      0        2 
   4  chr4_69616210     HPrz    G    A        0      0        2 
   4  chr4_69616210     ZBoe    G    A        0      0        2 
   4  chr4_69616210     ZGre    G    A        0      0        2 
   4  chr4_69616210     ZHar    G    A        0      0        2 
   4  chr4_69616210   Sample    G    A        1      2        2 
   4  chr4_69616595     AAsi    G    A        0      0        2 
   4  chr4_69616595     AKia    G    A      0.5      1        2 
   4  chr4_69616595     AOna    G    A        0      0        2 
   4  chr4_69616595     ASom    G    A        0      0        2 
   4  chr4_69616595     HCab    G    A        0      0        2 
   4  chr4_69616595     HPrz    G    A        0      0        2 
   4  chr4_69616595     ZBoe    G    A        0      0        2 
   4  chr4_69616595     ZGre    G    A        0      0        2 
   4  chr4_69616595     ZHar    G    A        0      0        2 
   4  chr4_69616595   Sample    G    A        0      0        2 
   4  chr4_69631192     AAsi    G    A        0      0        2 
   4  chr4_69631192     AKia    G    A        1      2        2 
   4  chr4_69631192     AOna    G    A        1      2        2 
   4  chr4_69631192     ASom    G    A        0      0        2 
   4  chr4_69631192     HCab    G    A        0      0        2 
   4  chr4_69631192     HPrz    G    A        0      0        2 
   4  chr4_69631192     ZBoe    G    A        0      0        2 
   4  chr4_69631192     ZGre    G    A        0      0        2 
   4  chr4_69631192     ZHar    G    A        0      0        2 
   4  chr4_69631192   Sample    G    A        0      0        2 
   4  chr4_69631758     AAsi    C    T        0      0        2 
   4  chr4_69631758     AKia    C    T        1      2        2 
   4  chr4_69631758     AOna    C    T        1      2        2 
   4  chr4_69631758     ASom    C    T        0      0        2 
   4  chr4_69631758     HCab    C    T        0      0        2 
   4  chr4_69631758     HPrz    C    T        0      0        2 
   4  chr4_69631758     ZBoe    C    T        0      0        2 
   4  chr4_69631758     ZGre    C    T        0      0        2 
   4  chr4_69631758     ZHar    C    T        0      0        2 
   4  chr4_69631758   Sample    C    T        0      0        2 
   4  chr4_69631788     AAsi    T    C        0      0        2 
   4  chr4_69631788     AKia    T    C        0      0        2 
   4  chr4_69631788     AOna    T    C        0      0        2 
   4  chr4_69631788     ASom    T    C        0      0        2 
   4  chr4_69631788     HCab    T    C        0      0        2 
   4  chr4_69631788     HPrz    T    C      0.5      1        2 
   4  chr4_69631788     ZBoe    T    C        0      0        2 
   4  chr4_69631788     ZGre    T    C        0      0        2 
   4  chr4_69631788     ZHar    T    C        0      0        2 
   4  chr4_69631788   Sample    T    C        0      0        2 
   4  chr4_69633064     AAsi    T    C        0      0        2 
   4  chr4_69633064     AKia    T    C      0.5      1        2 
   4  chr4_69633064     AOna    T    C        0      0        2 
   4  chr4_69633064     ASom    T    C        0      0        2 
   4  chr4_69633064     HCab    T    C        0      0        2 
   4  chr4_69633064     HPrz    T    C        0      0        2 
   4  chr4_69633064     ZBoe    T    C        0      0        2 
   4  chr4_69633064     ZGre    T    C        0      0        2 
   4  chr4_69633064     ZHar    T    C        0      0        2 
   4  chr4_69633064   Sample    T    C        0      0        2 
   4  chr4_69633647     AAsi    A    G        0      0        2 
   4  chr4_69633647     AKia    A    G        0      0        2 
   4  chr4_69633647     AOna    A    G        0      0        2 
   4  chr4_69633647     ASom    A    G        0      0        2 
   4  chr4_69633647     HCab    A    G        0      0        2 
   4  chr4_69633647     HPrz    A    G        0      0        2 
   4  chr4_69633647     ZBoe    A    G        0      0        2 
   4  chr4_69633647     ZGre    A    G        1      2        2 
   4  chr4_69633647     ZHar    A    G        0      0        2 
   4  chr4_69633647   Sample    A    G        0      0        2 
   4  chr4_69636033     AAsi    T    A        0      0        2 
   4  chr4_69636033     AKia    T    A        0      0        2 
   4  chr4_69636033     AOna    T    A        0      0        2 
   4  chr4_69636033     ASom    T    A        0      0        2 
   4  chr4_69636033     HCab    T    A        0      0        2 
   4  chr4_69636033     HPrz    T    A        0      0        2 
   4  chr4_69636033     ZBoe    T    A        0      0        2 
   4  chr4_69636033     ZGre    T    A        1      2        2 
   4  chr4_69636033     ZHar    T    A        0      0        2 
   4  chr4_69636033   Sample    T    A        0      0        2 
   4  chr4_69639259     AAsi    T    C        0      0        2 
   4  chr4_69639259     AKia    T    C        0      0        2 
   4  chr4_69639259     AOna    T    C        0      0        2 
   4  chr4_69639259     ASom    T    C        0      0        2 
   4  chr4_69639259     HCab    T    C        1      2        2 
   4  chr4_69639259     HPrz    T    C        1      2        2 
   4  chr4_69639259     ZBoe    T    C        0      0        2 
   4  chr4_69639259     ZGre    T    C        0      0        2 
   4  chr4_69639259     ZHar    T    C        0      0        2 
   4  chr4_69639259   Sample    T    C        0      0        2 
   4  chr4_69656448     AAsi    G    T        0      0        2 
   4  chr4_69656448     AKia    G    T        0      0        2 
   4  chr4_69656448     AOna    G    T        1      2        2 
   4  chr4_69656448     ASom    G    T        0      0        2 
   4  chr4_69656448     HCab    G    T        0      0        2 
   4  chr4_69656448     HPrz    G    T        0      0        2 
   4  chr4_69656448     ZBoe    G    T        0      0        2 
   4  chr4_69656448     ZGre    G    T        0      0        2 
   4  chr4_69656448     ZHar    G    T        0      0        2 
   4  chr4_69656448   Sample    G    T        0      0        2 
   4  chr4_69657121     AAsi    C    T        1      2        2 
   4  chr4_69657121     AKia    C    T      0.5      1        2 
   4  chr4_69657121     AOna    C    T        1      2        2 
   4  chr4_69657121     ASom    C    T        1      2        2 
   4  chr4_69657121     HCab    C    T        0      0        2 
   4  chr4_69657121     HPrz    C    T        0      0        2 
   4  chr4_69657121     ZBoe    C    T        0      0        2 
   4  chr4_69657121     ZGre    C    T        0      0        2 
   4  chr4_69657121     ZHar    C    T        0      0        2 
   4  chr4_69657121   Sample    C    T        1      2        2 
   4  chr4_69659834     AAsi    C    T        0      0        2 
   4  chr4_69659834     AKia    C    T        0      0        2 
   4  chr4_69659834     AOna    C    T        0      0        2 
   4  chr4_69659834     ASom    C    T        0      0        2 
   4  chr4_69659834     HCab    C    T        0      0        2 
   4  chr4_69659834     HPrz    C    T        0      0        2 
   4  chr4_69659834     ZBoe    C    T        0      0        2 
   4  chr4_69659834     ZGre    C    T        1      2        2 
   4  chr4_69659834     ZHar    C    T        0      0        2 
   4  chr4_69659834   Sample    C    T        0      0        2 
   4  chr4_69661612     AAsi    C    T        0      0        2 
   4  chr4_69661612     AKia    C    T        0      0        2 
   4  chr4_69661612     AOna    C    T        0      0        2 
   4  chr4_69661612     ASom    C    T        0      0        2 
   4  chr4_69661612     HCab    C    T        1      2        2 
   4  chr4_69661612     HPrz    C    T        1      2        2 
   4  chr4_69661612     ZBoe    C    T        0      0        2 
   4  chr4_69661612     ZGre    C    T        0      0        2 
   4  chr4_69661612     ZHar    C    T        0      0        2 
   4  chr4_69661612   Sample    C    T        0      0        2 
   4  chr4_69669237     AAsi    C    T        0      0        2 
   4  chr4_69669237     AKia    C    T        0      0        2 
   4  chr4_69669237     AOna    C    T        1      2        2 
   4  chr4_69669237     ASom    C    T        0      0        2 
   4  chr4_69669237     HCab    C    T        0      0        2 
   4  chr4_69669237     HPrz    C    T        0      0        2 
   4  chr4_69669237     ZBoe    C    T        0      0        2 
   4  chr4_69669237     ZGre    C    T        0      0        2 
   4  chr4_69669237     ZHar    C    T        0      0        2 
   4  chr4_69669237   Sample    C    T        0      0        2 
   4  chr4_69681011     AAsi    C    T        0      0        2 
   4  chr4_69681011     AKia    C    T        0      0        2 
   4  chr4_69681011     AOna    C    T        0      0        2 
   4  chr4_69681011     ASom    C    T        0      0        2 
   4  chr4_69681011     HCab    C    T        1      2        2 
   4  chr4_69681011     HPrz    C    T        1      2        2 
   4  chr4_69681011     ZBoe    C    T        0      0        2 
   4  chr4_69681011     ZGre    C    T        0      0        2 
   4  chr4_69681011     ZHar    C    T        0      0        2 
   4  chr4_69681011   Sample    C    T        0      0        2 
   4  chr4_69684091     AAsi    A    C        0      0        2 
   4  chr4_69684091     AKia    A    C        0      0        2 
   4  chr4_69684091     AOna    A    C        0      0        2 
   4  chr4_69684091     ASom    A    C        0      0        2 
   4  chr4_69684091     HCab    A    C        1      2        2 
   4  chr4_69684091     HPrz    A    C        1      2        2 
   4  chr4_69684091     ZBoe    A    C        0      0        2 
   4  chr4_69684091     ZGre    A    C        0      0        2 
   4  chr4_69684091     ZHar    A    C        0      0        2 
   4  chr4_69684091   Sample    A    C        0      0        2 
   4  chr4_69690053     AAsi    T    C        0      0        2 
   4  chr4_69690053     AKia    T    C        0      0        2 
   4  chr4_69690053     AOna    T    C      0.5      1        2 
   4  chr4_69690053     ASom    T    C        0      0        2 
   4  chr4_69690053     HCab    T    C        0      0        2 
   4  chr4_69690053     HPrz    T    C        0      0        2 
   4  chr4_69690053     ZBoe    T    C        0      0        2 
   4  chr4_69690053     ZGre    T    C        0      0        2 
   4  chr4_69690053     ZHar    T    C        1      2        2 
   4  chr4_69690053   Sample    T    C        0      0        2 
   4  chr4_69690784     AAsi    A    G        0      0        2 
   4  chr4_69690784     AKia    A    G        0      0        2 
   4  chr4_69690784     AOna    A    G        0      0        2 
   4  chr4_69690784     ASom    A    G        0      0        2 
   4  chr4_69690784     HCab    A    G        0      0        2 
   4  chr4_69690784     HPrz    A    G      0.5      1        2 
   4  chr4_69690784     ZBoe    A    G        0      0        2 
   4  chr4_69690784     ZGre    A    G        0      0        2 
   4  chr4_69690784     ZHar    A    G        0      0        2 
   4  chr4_69690784   Sample    A    G        0      0        2 
   4  chr4_69693529     AAsi    T    C        0      0        2 
   4  chr4_69693529     AKia    T    C        0      0        2 
   4  chr4_69693529     AOna    T    C        0      0        2 
   4  chr4_69693529     ASom    T    C        0      0        2 
   4  chr4_69693529     HCab    T    C        0      0        2 
   4  chr4_69693529     HPrz    T    C        0      0        2 
   4  chr4_69693529     ZBoe    T    C        0      0        2 
   4  chr4_69693529     ZGre    T    C        0      0        2 
   4  chr4_69693529     ZHar    T    C        1      2        2 
   4  chr4_69693529   Sample    T    C        0      0        2 
   4  chr4_69696416     AAsi    T    G        0      0        2 
   4  chr4_69696416     AKia    T    G        0      0        2 
   4  chr4_69696416     AOna    T    G        0      0        2 
   4  chr4_69696416     ASom    T    G        0      0        2 
   4  chr4_69696416     HCab    T    G        0      0        2 
   4  chr4_69696416     HPrz    T    G        0      0        2 
   4  chr4_69696416     ZBoe    T    G      0.5      1        2 
   4  chr4_69696416     ZGre    T    G        0      0        2 
   4  chr4_69696416     ZHar    T    G        0      0        2 
   4  chr4_69696416   Sample    T    G        0      0        2 
   4  chr4_69697647     AAsi    A    G        0      0        2 
   4  chr4_69697647     AKia    A    G        0      0        2 
   4  chr4_69697647     AOna    A    G      0.5      1        2 
   4  chr4_69697647     ASom    A    G        0      0        2 
   4  chr4_69697647     HCab    A    G        0      0        2 
   4  chr4_69697647     HPrz    A    G        0      0        2 
   4  chr4_69697647     ZBoe    A    G        0      0        2 
   4  chr4_69697647     ZGre    A    G        0      0        2 
   4  chr4_69697647     ZHar    A    G        0      0        2 
   4  chr4_69697647   Sample    A    G        0      0        2 
   4  chr4_69705308     AAsi    G    A        1      2        2 
   4  chr4_69705308     AKia    G    A        0      0        2 
   4  chr4_69705308     AOna    G    A        0      0        2 
   4  chr4_69705308     ASom    G    A        1      2        2 
   4  chr4_69705308     HCab    G    A        0      0        2 
   4  chr4_69705308     HPrz    G    A        0      0        2 
   4  chr4_69705308     ZBoe    G    A        0      0        2 
   4  chr4_69705308     ZGre    G    A        0      0        2 
   4  chr4_69705308     ZHar    G    A        0      0        2 
   4  chr4_69705308   Sample    G    A        1      2        2 
   4  chr4_69717827     AAsi    C    T        0      0        2 
   4  chr4_69717827     AKia    C    T        0      0        2 
   4  chr4_69717827     AOna    C    T        0      0        2 
   4  chr4_69717827     ASom    C    T        0      0        2 
   4  chr4_69717827     HCab    C    T        0      0        2 
   4  chr4_69717827     HPrz    C    T        0      0        2 
   4  chr4_69717827     ZBoe    C    T        0      0        2 
   4  chr4_69717827     ZGre    C    T        1      2        2 
   4  chr4_69717827     ZHar    C    T        0      0        2 
   4  chr4_69717827   Sample    C    T        0      0        2 
   4  chr4_69723655     AAsi    A    G        0      0        2 
   4  chr4_69723655     AKia    A    G        0      0        2 
   4  chr4_69723655     AOna    A    G      0.5      1        2 
   4  chr4_69723655     ASom    A    G        0      0        2 
   4  chr4_69723655     HCab    A    G        0      0        2 
   4  chr4_69723655     HPrz    A    G        0      0        2 
   4  chr4_69723655     ZBoe    A    G        0      0        2 
   4  chr4_69723655     ZGre    A    G        0      0        2 
   4  chr4_69723655     ZHar    A    G        0      0        2 
   4  chr4_69723655   Sample    A    G        0      0        2 
   4  chr4_69724138     AAsi    C    T      0.5      1        2 
   4  chr4_69724138     AKia    C    T        0      0        2 
   4  chr4_69724138     AOna    C    T        0      0        2 
   4  chr4_69724138     ASom    C    T        0      0        2 
   4  chr4_69724138     HCab    C    T        0      0        2 
   4  chr4_69724138     HPrz    C    T        0      0        2 
   4  chr4_69724138     ZBoe    C    T        0      0        2 
   4  chr4_69724138     ZGre    C    T        0      0        2 
   4  chr4_69724138     ZHar    C    T        0      0        2 
   4  chr4_69724138   Sample    C    T        1      2        2 
   4  chr4_69728014     AAsi    C    A      0.5      1        2 
   4  chr4_69728014     AKia    C    A        0      0        2 
   4  chr4_69728014     AOna    C    A        0      0        2 
   4  chr4_69728014     ASom    C    A        1      2        2 
   4  chr4_69728014     HCab    C    A        0      0        2 
   4  chr4_69728014     HPrz    C    A        0      0        2 
   4  chr4_69728014     ZBoe    C    A        0      0        2 
   4  chr4_69728014     ZGre    C    A        0      0        2 
   4  chr4_69728014     ZHar    C    A        0      0        2 
   4  chr4_69728014   Sample    C    A        1      2        2 
   4  chr4_69759680     AAsi    T    C        0      0        2 
   4  chr4_69759680     AKia    T    C        0      0        2 
   4  chr4_69759680     AOna    T    C        0      0        2 
   4  chr4_69759680     ASom    T    C        0      0        2 
   4  chr4_69759680     HCab    T    C        0      0        2 
   4  chr4_69759680     HPrz    T    C        0      0        2 
   4  chr4_69759680     ZBoe    T    C      0.5      1        2 
   4  chr4_69759680     ZGre    T    C        0      0        2 
   4  chr4_69759680     ZHar    T    C        0      0        2 
   4  chr4_69759680   Sample    T    C        0      0        2 
   4  chr4_69761537     AAsi    C    T        0      0        2 
   4  chr4_69761537     AKia    C    T        0      0        2 
   4  chr4_69761537     AOna    C    T        0      0        2 
   4  chr4_69761537     ASom    C    T        0      0        2 
   4  chr4_69761537     HCab    C    T        1      2        2 
   4  chr4_69761537     HPrz    C    T        1      2        2 
   4  chr4_69761537     ZBoe    C    T        0      0        2 
   4  chr4_69761537     ZGre    C    T        0      0        2 
   4  chr4_69761537     ZHar    C    T        0      0        2 
   4  chr4_69761537   Sample    C    T        0      0        2 
   4  chr4_69763914     AAsi    T    C        0      0        2 
   4  chr4_69763914     AKia    T    C        0      0        2 
   4  chr4_69763914     AOna    T    C      0.5      1        2 
   4  chr4_69763914     ASom    T    C        0      0        2 
   4  chr4_69763914     HCab    T    C        0      0        2 
   4  chr4_69763914     HPrz    T    C        0      0        2 
   4  chr4_69763914     ZBoe    T    C        0      0        2 
   4  chr4_69763914     ZGre    T    C        0      0        2 
   4  chr4_69763914     ZHar    T    C        0      0        2 
   4  chr4_69763914   Sample    T    C        0      0        2 
   4  chr4_69777174     AAsi    C    T        0      0        2 
   4  chr4_69777174     AKia    C    T        0      0        2 
   4  chr4_69777174     AOna    C    T        0      0        2 
   4  chr4_69777174     ASom    C    T        0      0        2 
   4  chr4_69777174     HCab    C    T        0      0        2 
   4  chr4_69777174     HPrz    C    T      0.5      1        2 
   4  chr4_69777174     ZBoe    C    T        0      0        2 
   4  chr4_69777174     ZGre    C    T        0      0        2 
   4  chr4_69777174     ZHar    C    T        0      0        2 
   4  chr4_69777174   Sample    C    T        0      0        2 
   4  chr4_69786589     AAsi    T    C        0      0        2 
   4  chr4_69786589     AKia    T    C        1      2        2 
   4  chr4_69786589     AOna    T    C        0      0        2 
   4  chr4_69786589     ASom    T    C        0      0        2 
   4  chr4_69786589     HCab    T    C        0      0        2 
   4  chr4_69786589     HPrz    T    C        0      0        2 
   4  chr4_69786589     ZBoe    T    C        0      0        2 
   4  chr4_69786589     ZGre    T    C        0      0        2 
   4  chr4_69786589     ZHar    T    C        0      0        2 
   4  chr4_69786589   Sample    T    C        0      0        2 
   4  chr4_69787723     AAsi    A    G        0      0        2 
   4  chr4_69787723     AKia    A    G        0      0        2 
   4  chr4_69787723     AOna    A    G        0      0        2 
   4  chr4_69787723     ASom    A    G        0      0        2 
   4  chr4_69787723     HCab    A    G        0      0        2 
   4  chr4_69787723     HPrz    A    G        0      0        2 
   4  chr4_69787723     ZBoe    A    G        0      0        2 
   4  chr4_69787723     ZGre    A    G        0      0        2 
   4  chr4_69787723     ZHar    A    G      0.5      1        2 
   4  chr4_69787723   Sample    A    G        0      0        2 
   4  chr4_69793676     AAsi    A    T        0      0        2 
   4  chr4_69793676     AKia    A    T        0      0        2 
   4  chr4_69793676     AOna    A    T        0      0        2 
   4  chr4_69793676     ASom    A    T        0      0        2 
   4  chr4_69793676     HCab    A    T        1      2        2 
   4  chr4_69793676     HPrz    A    T        1      2        2 
   4  chr4_69793676     ZBoe    A    T        0      0        2 
   4  chr4_69793676     ZGre    A    T        0      0        2 
   4  chr4_69793676     ZHar    A    T        0      0        2 
   4  chr4_69793676   Sample    A    T        0      0        2 
   4  chr4_69795979     AAsi    G    A        0      0        2 
   4  chr4_69795979     AKia    G    A        0      0        2 
   4  chr4_69795979     AOna    G    A        0      0        2 
   4  chr4_69795979     ASom    G    A        0      0        2 
   4  chr4_69795979     HCab    G    A        0      0        2 
   4  chr4_69795979     HPrz    G    A        0      0        2 
   4  chr4_69795979     ZBoe    G    A        0      0        2 
   4  chr4_69795979     ZGre    G    A        0      0        2 
   4  chr4_69795979     ZHar    G    A        1      2        2 
   4  chr4_69795979   Sample    G    A        0      0        2 
   4  chr4_69805421     AAsi    G    A        1      2        2 
   4  chr4_69805421     AKia    G    A        0      0        2 
   4  chr4_69805421     AOna    G    A        0      0        2 
   4  chr4_69805421     ASom    G    A        0      0        2 
   4  chr4_69805421     HCab    G    A        0      0        2 
   4  chr4_69805421     HPrz    G    A        0      0        2 
   4  chr4_69805421     ZBoe    G    A        0      0        2 
   4  chr4_69805421     ZGre    G    A        0      0        2 
   4  chr4_69805421     ZHar    G    A        0      0        2 
   4  chr4_69805421   Sample    G    A        1      2        2 
   4  chr4_69816844     AAsi    C    T        0      0        2 
   4  chr4_69816844     AKia    C    T        0      0        2 
   4  chr4_69816844     AOna    C    T        0      0        2 
   4  chr4_69816844     ASom    C    T        0      0        2 
   4  chr4_69816844     HCab    C    T        0      0        2 
   4  chr4_69816844     HPrz    C    T        0      0        2 
   4  chr4_69816844     ZBoe    C    T      0.5      1        2 
   4  chr4_69816844     ZGre    C    T        0      0        2 
   4  chr4_69816844     ZHar    C    T        0      0        2 
   4  chr4_69816844   Sample    C    T        0      0        2 
   4  chr4_69823022     AAsi    G    C        0      0        2 
   4  chr4_69823022     AKia    G    C        0      0        2 
   4  chr4_69823022     AOna    G    C      0.5      1        2 
   4  chr4_69823022     ASom    G    C        0      0        2 
   4  chr4_69823022     HCab    G    C        0      0        2 
   4  chr4_69823022     HPrz    G    C        0      0        2 
   4  chr4_69823022     ZBoe    G    C        0      0        2 
   4  chr4_69823022     ZGre    G    C        0      0        2 
   4  chr4_69823022     ZHar    G    C        0      0        2 
   4  chr4_69823022   Sample    G    C        0      0        2 
   4  chr4_69823286     AAsi    G    A        0      0        2 
   4  chr4_69823286     AKia    G    A        0      0        2 
   4  chr4_69823286     AOna    G    A        0      0        2 
   4  chr4_69823286     ASom    G    A        0      0        2 
   4  chr4_69823286     HCab    G    A        1      2        2 
   4  chr4_69823286     HPrz    G    A        1      2        2 
   4  chr4_69823286     ZBoe    G    A        0      0        2 
   4  chr4_69823286     ZGre    G    A        0      0        2 
   4  chr4_69823286     ZHar    G    A        0      0        2 
   4  chr4_69823286   Sample    G    A        0      0        2 
   4  chr4_69843590     AAsi    G    A        0      0        2 
   4  chr4_69843590     AKia    G    A        0      0        2 
   4  chr4_69843590     AOna    G    A        0      0        2 
   4  chr4_69843590     ASom    G    A        0      0        2 
   4  chr4_69843590     HCab    G    A        0      0        2 
   4  chr4_69843590     HPrz    G    A        0      0        2 
   4  chr4_69843590     ZBoe    G    A      0.5      1        2 
   4  chr4_69843590     ZGre    G    A        0      0        2 
   4  chr4_69843590     ZHar    G    A        0      0        2 
   4  chr4_69843590   Sample    G    A        0      0        2 
   4  chr4_69844989     AAsi    G    A        0      0        2 
   4  chr4_69844989     AKia    G    A        1      2        2 
   4  chr4_69844989     AOna    G    A        1      2        2 
   4  chr4_69844989     ASom    G    A        0      0        2 
   4  chr4_69844989     HCab    G    A        0      0        2 
   4  chr4_69844989     HPrz    G    A        0      0        2 
   4  chr4_69844989     ZBoe    G    A        0      0        2 
   4  chr4_69844989     ZGre    G    A        0      0        2 
   4  chr4_69844989     ZHar    G    A        0      0        2 
   4  chr4_69844989   Sample    G    A        0      0        2 
   4  chr4_69846181     AAsi    A    T        0      0        2 
   4  chr4_69846181     AKia    A    T        0      0        2 
   4  chr4_69846181     AOna    A    T        0      0        2 
   4  chr4_69846181     ASom    A    T        0      0        2 
   4  chr4_69846181     HCab    A    T        0      0        2 
   4  chr4_69846181     HPrz    A    T        0      0        2 
   4  chr4_69846181     ZBoe    A    T        0      0        2 
   4  chr4_69846181     ZGre    A    T      0.5      1        2 
   4  chr4_69846181     ZHar    A    T        0      0        2 
   4  chr4_69846181   Sample    A    T        0      0        2 
   4  chr4_69851468     AAsi    C    T        0      0        2 
   4  chr4_69851468     AKia    C    T        0      0        2 
   4  chr4_69851468     AOna    C    T        0      0        2 
   4  chr4_69851468     ASom    C    T        0      0        2 
   4  chr4_69851468     HCab    C    T        0      0        2 
   4  chr4_69851468     HPrz    C    T        0      0        2 
   4  chr4_69851468     ZBoe    C    T        1      2        2 
   4  chr4_69851468     ZGre    C    T        1      2        2 
   4  chr4_69851468     ZHar    C    T        1      2        2 
   4  chr4_69851468   Sample    C    T        0      0        2 
   4  chr4_69855106     AAsi    T    C        0      0        2 
   4  chr4_69855106     AKia    T    C        1      2        2 
   4  chr4_69855106     AOna    T    C      0.5      1        2 
   4  chr4_69855106     ASom    T    C        0      0        2 
   4  chr4_69855106     HCab    T    C        0      0        2 
   4  chr4_69855106     HPrz    T    C        0      0        2 
   4  chr4_69855106     ZBoe    T    C        0      0        2 
   4  chr4_69855106     ZGre    T    C        0      0        2 
   4  chr4_69855106     ZHar    T    C        0      0        2 
   4  chr4_69855106   Sample    T    C        0      0        2 
   4  chr4_69858832     AAsi    A    T        0      0        2 
   4  chr4_69858832     AKia    A    T        0      0        2 
   4  chr4_69858832     AOna    A    T        0      0        2 
   4  chr4_69858832     ASom    A    T        0      0        2 
   4  chr4_69858832     HCab    A    T        1      2        2 
   4  chr4_69858832     HPrz    A    T        1      2        2 
   4  chr4_69858832     ZBoe    A    T        0      0        2 
   4  chr4_69858832     ZGre    A    T        0      0        2 
   4  chr4_69858832     ZHar    A    T        0      0        2 
   4  chr4_69858832   Sample    A    T        0      0        2 
   4  chr4_69862286     AAsi    T    C        0      0        2 
   4  chr4_69862286     AKia    T    C        0      0        2 
   4  chr4_69862286     AOna    T    C        0      0        2 
   4  chr4_69862286     ASom    T    C        0      0        2 
   4  chr4_69862286     HCab    T    C        1      2        2 
   4  chr4_69862286     HPrz    T    C        1      2        2 
   4  chr4_69862286     ZBoe    T    C        0      0        2 
   4  chr4_69862286     ZGre    T    C        0      0        2 
   4  chr4_69862286     ZHar    T    C        0      0        2 
   4  chr4_69862286   Sample    T    C        0      0        2 
   4  chr4_69863229     AAsi    G    C        0      0        2 
   4  chr4_69863229     AKia    G    C        0      0        2 
   4  chr4_69863229     AOna    G    C        0      0        2 
   4  chr4_69863229     ASom    G    C        0      0        2 
   4  chr4_69863229     HCab    G    C        1      2        2 
   4  chr4_69863229     HPrz    G    C        1      2        2 
   4  chr4_69863229     ZBoe    G    C        0      0        2 
   4  chr4_69863229     ZGre    G    C        0      0        2 
   4  chr4_69863229     ZHar    G    C        0      0        2 
   4  chr4_69863229   Sample    G    C        0      0        2 
   4  chr4_69863638     AAsi    A    G        0      0        2 
   4  chr4_69863638     AKia    A    G        1      2        2 
   4  chr4_69863638     AOna    A    G        1      2        2 
   4  chr4_69863638     ASom    A    G        0      0        2 
   4  chr4_69863638     HCab    A    G        0      0        2 
   4  chr4_69863638     HPrz    A    G        0      0        2 
   4  chr4_69863638     ZBoe    A    G        0      0        2 
   4  chr4_69863638     ZGre    A    G        0      0        2 
   4  chr4_69863638     ZHar    A    G        0      0        2 
   4  chr4_69863638   Sample    A    G        0      0        2 
   4  chr4_69865818     AAsi    G    C        0      0        2 
   4  chr4_69865818     AKia    G    C        0      0        2 
   4  chr4_69865818     AOna    G    C        0      0        2 
   4  chr4_69865818     ASom    G    C        0      0        2 
   4  chr4_69865818     HCab    G    C        0      0        2 
   4  chr4_69865818     HPrz    G    C        0      0        2 
   4  chr4_69865818     ZBoe    G    C        0      0        2 
   4  chr4_69865818     ZGre    G    C        0      0        2 
   4  chr4_69865818     ZHar    G    C        1      2        2 
   4  chr4_69865818   Sample    G    C        0      0        2 
   4  chr4_69867472     AAsi    T    C        0      0        2 
   4  chr4_69867472     AKia    T    C        0      0        2 
   4  chr4_69867472     AOna    T    C        0      0        2 
   4  chr4_69867472     ASom    T    C        0      0        2 
   4  chr4_69867472     HCab    T    C        0      0        2 
   4  chr4_69867472     HPrz    T    C        0      0        2 
   4  chr4_69867472     ZBoe    T    C      0.5      1        2 
   4  chr4_69867472     ZGre    T    C        0      0        2 
   4  chr4_69867472     ZHar    T    C        0      0        2 
   4  chr4_69867472   Sample    T    C        0      0        2 
   4  chr4_69869296     AAsi    G    A        0      0        2 
   4  chr4_69869296     AKia    G    A        0      0        2 
   4  chr4_69869296     AOna    G    A        0      0        2 
   4  chr4_69869296     ASom    G    A        0      0        2 
   4  chr4_69869296     HCab    G    A        0      0        2 
   4  chr4_69869296     HPrz    G    A        0      0        2 
   4  chr4_69869296     ZBoe    G    A        0      0        2 
   4  chr4_69869296     ZGre    G    A        1      2        2 
   4  chr4_69869296     ZHar    G    A        0      0        2 
   4  chr4_69869296   Sample    G    A        0      0        2 
   4  chr4_69871359     AAsi    T    C        1      2        2 
   4  chr4_69871359     AKia    T    C        0      0        2 
   4  chr4_69871359     AOna    T    C        0      0        2 
   4  chr4_69871359     ASom    T    C        1      2        2 
   4  chr4_69871359     HCab    T    C        0      0        2 
   4  chr4_69871359     HPrz    T    C        0      0        2 
   4  chr4_69871359     ZBoe    T    C        0      0        2 
   4  chr4_69871359     ZGre    T    C        0      0        2 
   4  chr4_69871359     ZHar    T    C        0      0        2 
   4  chr4_69871359   Sample    T    C        1      2        2 
   4  chr4_69879294     AAsi    C    G        0      0        2 
   4  chr4_69879294     AKia    C    G        0      0        2 
   4  chr4_69879294     AOna    C    G        0      0        2 
   4  chr4_69879294     ASom    C    G        0      0        2 
   4  chr4_69879294     HCab    C    G        1      2        2 
   4  chr4_69879294     HPrz    C    G        1      2        2 
   4  chr4_69879294     ZBoe    C    G        0      0        2 
   4  chr4_69879294     ZGre    C    G        0      0        2 
   4  chr4_69879294     ZHar    C    G        0      0        2 
   4  chr4_69879294   Sample    C    G        0      0        2 
   4  chr4_69885228     AAsi    C    A        0      0        2 
   4  chr4_69885228     AKia    C    A        1      2        2 
   4  chr4_69885228     AOna    C    A      0.5      1        2 
   4  chr4_69885228     ASom    C    A        0      0        2 
   4  chr4_69885228     HCab    C    A        0      0        2 
   4  chr4_69885228     HPrz    C    A        0      0        2 
   4  chr4_69885228     ZBoe    C    A        0      0        2 
   4  chr4_69885228     ZGre    C    A        0      0        2 
   4  chr4_69885228     ZHar    C    A        0      0        2 
   4  chr4_69885228   Sample    C    A        0      0        2 
   4  chr4_69888763     AAsi    C    A        0      0        2 
   4  chr4_69888763     AKia    C    A        0      0        2 
   4  chr4_69888763     AOna    C    A      0.5      1        2 
   4  chr4_69888763     ASom    C    A        0      0        2 
   4  chr4_69888763     HCab    C    A        0      0        2 
   4  chr4_69888763     HPrz    C    A        0      0        2 
   4  chr4_69888763     ZBoe    C    A        0      0        2 
   4  chr4_69888763     ZGre    C    A        0      0        2 
   4  chr4_69888763     ZHar    C    A        0      0        2 
   4  chr4_69888763   Sample    C    A        0      0        2 
   4  chr4_69901746     AAsi    G    A        0      0        2 
   4  chr4_69901746     AKia    G    A        0      0        2 
   4  chr4_69901746     AOna    G    A        0      0        2 
   4  chr4_69901746     ASom    G    A        0      0        2 
   4  chr4_69901746     HCab    G    A        0      0        2 
   4  chr4_69901746     HPrz    G    A      0.5      1        2 
   4  chr4_69901746     ZBoe    G    A        0      0        2 
   4  chr4_69901746     ZGre    G    A        0      0        2 
   4  chr4_69901746     ZHar    G    A        0      0        2 
   4  chr4_69901746   Sample    G    A        0      0        2 
   4  chr4_69903400     AAsi    A    G        0      0        2 
   4  chr4_69903400     AKia    A    G        0      0        2 
   4  chr4_69903400     AOna    A    G      0.5      1        2 
   4  chr4_69903400     ASom    A    G        0      0        2 
   4  chr4_69903400     HCab    A    G        0      0        2 
   4  chr4_69903400     HPrz    A    G        0      0        2 
   4  chr4_69903400     ZBoe    A    G        0      0        2 
   4  chr4_69903400     ZGre    A    G        0      0        2 
   4  chr4_69903400     ZHar    A    G        0      0        2 
   4  chr4_69903400   Sample    A    G        0      0        2 
   4  chr4_69908173     AAsi    G    A        0      0        2 
   4  chr4_69908173     AKia    G    A        0      0        2 
   4  chr4_69908173     AOna    G    A        0      0        2 
   4  chr4_69908173     ASom    G    A        0      0        2 
   4  chr4_69908173     HCab    G    A        0      0        2 
   4  chr4_69908173     HPrz    G    A      0.5      1        2 
   4  chr4_69908173     ZBoe    G    A        0      0        2 
   4  chr4_69908173     ZGre    G    A        0      0        2 
   4  chr4_69908173     ZHar    G    A        0      0        2 
   4  chr4_69908173   Sample    G    A        0      0        2 
   4  chr4_69909457     AAsi    G    A      0.5      1        2 
   4  chr4_69909457     AKia    G    A        0      0        2 
   4  chr4_69909457     AOna    G    A        0      0        2 
   4  chr4_69909457     ASom    G    A        1      2        2 
   4  chr4_69909457     HCab    G    A        0      0        2 
   4  chr4_69909457     HPrz    G    A        0      0        2 
   4  chr4_69909457     ZBoe    G    A        0      0        2 
   4  chr4_69909457     ZGre    G    A        0      0        2 
   4  chr4_69909457     ZHar    G    A        0      0        2 
   4  chr4_69909457   Sample    G    A        0      0        2 
   4  chr4_69913192     AAsi    A    G        0      0        2 
   4  chr4_69913192     AKia    A    G        0      0        2 
   4  chr4_69913192     AOna    A    G        0      0        2 
   4  chr4_69913192     ASom    A    G      0.5      1        2 
   4  chr4_69913192     HCab    A    G        0      0        2 
   4  chr4_69913192     HPrz    A    G        0      0        2 
   4  chr4_69913192     ZBoe    A    G        0      0        2 
   4  chr4_69913192     ZGre    A    G        0      0        2 
   4  chr4_69913192     ZHar    A    G        0      0        2 
   4  chr4_69913192   Sample    A    G        0      0        2 
   4  chr4_69915041     AAsi    A    G        0      0        2 
   4  chr4_69915041     AKia    A    G        0      0        2 
   4  chr4_69915041     AOna    A    G        0      0        2 
   4  chr4_69915041     ASom    A    G        0      0        2 
   4  chr4_69915041     HCab    A    G        0      0        2 
   4  chr4_69915041     HPrz    A    G        0      0        2 
   4  chr4_69915041     ZBoe    A    G        0      0        2 
   4  chr4_69915041     ZGre    A    G        1      2        2 
   4  chr4_69915041     ZHar    A    G        0      0        2 
   4  chr4_69915041   Sample    A    G        0      0        2 
   4  chr4_69919018     AAsi    A    G        0      0        2 
   4  chr4_69919018     AKia    A    G        0      0        2 
   4  chr4_69919018     AOna    A    G      0.5      1        2 
   4  chr4_69919018     ASom    A    G        0      0        2 
   4  chr4_69919018     HCab    A    G        0      0        2 
   4  chr4_69919018     HPrz    A    G        0      0        2 
   4  chr4_69919018     ZBoe    A    G        1      2        2 
   4  chr4_69919018     ZGre    A    G        1      2        2 
   4  chr4_69919018     ZHar    A    G        1      2        2 
   4  chr4_69919018   Sample    A    G        0      0        2 
   4  chr4_69935445     AAsi    T    A        0      0        2 
   4  chr4_69935445     AKia    T    A        0      0        2 
   4  chr4_69935445     AOna    T    A        0      0        2 
   4  chr4_69935445     ASom    T    A        0      0        2 
   4  chr4_69935445     HCab    T    A        0      0        2 
   4  chr4_69935445     HPrz    T    A        0      0        2 
   4  chr4_69935445     ZBoe    T    A        0      0        2 
   4  chr4_69935445     ZGre    T    A      0.5      1        2 
   4  chr4_69935445     ZHar    T    A        0      0        2 
   4  chr4_69935445   Sample    T    A        0      0        2 
   4  chr4_69936633     AAsi    G    A        0      0        2 
   4  chr4_69936633     AKia    G    A        0      0        2 
   4  chr4_69936633     AOna    G    A        0      0        2 
   4  chr4_69936633     ASom    G    A        0      0        2 
   4  chr4_69936633     HCab    G    A        1      2        2 
   4  chr4_69936633     HPrz    G    A        1      2        2 
   4  chr4_69936633     ZBoe    G    A        0      0        2 
   4  chr4_69936633     ZGre    G    A        0      0        2 
   4  chr4_69936633     ZHar    G    A        0      0        2 
   4  chr4_69936633   Sample    G    A        0      0        2 
   4  chr4_69937035     AAsi    C    T        0      0        2 
   4  chr4_69937035     AKia    C    T        1      2        2 
   4  chr4_69937035     AOna    C    T        0      0        2 
   4  chr4_69937035     ASom    C    T        0      0        2 
   4  chr4_69937035     HCab    C    T        0      0        2 
   4  chr4_69937035     HPrz    C    T        0      0        2 
   4  chr4_69937035     ZBoe    C    T        0      0        2 
   4  chr4_69937035     ZGre    C    T        0      0        2 
   4  chr4_69937035     ZHar    C    T        0      0        2 
   4  chr4_69937035   Sample    C    T        0      0        2 
   4  chr4_69937745     AAsi    A    G        1      2        2 
   4  chr4_69937745     AKia    A    G        0      0        2 
   4  chr4_69937745     AOna    A    G        0      0        2 
   4  chr4_69937745     ASom    A    G        1      2        2 
   4  chr4_69937745     HCab    A    G        0      0        2 
   4  chr4_69937745     HPrz    A    G        0      0        2 
   4  chr4_69937745     ZBoe    A    G        0      0        2 
   4  chr4_69937745     ZGre    A    G        0      0        2 
   4  chr4_69937745     ZHar    A    G        0      0        2 
   4  chr4_69937745   Sample    A    G        1      2        2 
   4  chr4_69940473     AAsi    C    T        0      0        2 
   4  chr4_69940473     AKia    C    T        1      2        2 
   4  chr4_69940473     AOna    C    T        1      2        2 
   4  chr4_69940473     ASom    C    T        0      0        2 
   4  chr4_69940473     HCab    C    T        0      0        2 
   4  chr4_69940473     HPrz    C    T        0      0        2 
   4  chr4_69940473     ZBoe    C    T        0      0        2 
   4  chr4_69940473     ZGre    C    T        0      0        2 
   4  chr4_69940473     ZHar    C    T        0      0        2 
   4  chr4_69940473   Sample    C    T        0      0        2 
   4  chr4_69942059     AAsi    A    C        0      0        2 
   4  chr4_69942059     AKia    A    C        1      2        2 
   4  chr4_69942059     AOna    A    C        1      2        2 
   4  chr4_69942059     ASom    A    C        0      0        2 
   4  chr4_69942059     HCab    A    C        0      0        2 
   4  chr4_69942059     HPrz    A    C        0      0        2 
   4  chr4_69942059     ZBoe    A    C        0      0        2 
   4  chr4_69942059     ZGre    A    C        0      0        2 
   4  chr4_69942059     ZHar    A    C        0      0        2 
   4  chr4_69942059   Sample    A    C        0      0        2 
   4  chr4_69955118     AAsi    T    C        0      0        2 
   4  chr4_69955118     AKia    T    C        1      2        2 
   4  chr4_69955118     AOna    T    C      0.5      1        2 
   4  chr4_69955118     ASom    T    C        0      0        2 
   4  chr4_69955118     HCab    T    C        0      0        2 
   4  chr4_69955118     HPrz    T    C        0      0        2 
   4  chr4_69955118     ZBoe    T    C        0      0        2 
   4  chr4_69955118     ZGre    T    C        0      0        2 
   4  chr4_69955118     ZHar    T    C        0      0        2 
   4  chr4_69955118   Sample    T    C        0      0        2 
   4  chr4_69960865     AAsi    T    C        0      0        2 
   4  chr4_69960865     AKia    T    C        0      0        2 
   4  chr4_69960865     AOna    T    C        0      0        2 
   4  chr4_69960865     ASom    T    C        0      0        2 
   4  chr4_69960865     HCab    T    C        1      2        2 
   4  chr4_69960865     HPrz    T    C        1      2        2 
   4  chr4_69960865     ZBoe    T    C        0      0        2 
   4  chr4_69960865     ZGre    T    C        0      0        2 
   4  chr4_69960865     ZHar    T    C        0      0        2 
   4  chr4_69960865   Sample    T    C        0      0        2 
   4  chr4_69962237     AAsi    G    C        0      0        2 
   4  chr4_69962237     AKia    G    C        0      0        2 
   4  chr4_69962237     AOna    G    C        0      0        2 
   4  chr4_69962237     ASom    G    C        0      0        2 
   4  chr4_69962237     HCab    G    C        0      0        2 
   4  chr4_69962237     HPrz    G    C      0.5      1        2 
   4  chr4_69962237     ZBoe    G    C        0      0        2 
   4  chr4_69962237     ZGre    G    C        0      0        2 
   4  chr4_69962237     ZHar    G    C        0      0        2 
   4  chr4_69962237   Sample    G    C        0      0        2 
   4  chr4_69964641     AAsi    G    A        1      2        2 
   4  chr4_69964641     AKia    G    A        0      0        2 
   4  chr4_69964641     AOna    G    A        0      0        2 
   4  chr4_69964641     ASom    G    A        1      2        2 
   4  chr4_69964641     HCab    G    A        1      2        2 
   4  chr4_69964641     HPrz    G    A        1      2        2 
   4  chr4_69964641     ZBoe    G    A        0      0        2 
   4  chr4_69964641     ZGre    G    A        0      0        2 
   4  chr4_69964641     ZHar    G    A        0      0        2 
   4  chr4_69964641   Sample    G    A        1      2        2 
   4  chr4_69972980     AAsi    C    T        0      0        2 
   4  chr4_69972980     AKia    C    T        0      0        2 
   4  chr4_69972980     AOna    C    T        0      0        2 
   4  chr4_69972980     ASom    C    T        0      0        2 
   4  chr4_69972980     HCab    C    T        0      0        2 
   4  chr4_69972980     HPrz    C    T        0      0        2 
   4  chr4_69972980     ZBoe    C    T        0      0        2 
   4  chr4_69972980     ZGre    C    T      0.5      1        2 
   4  chr4_69972980     ZHar    C    T        0      0        2 
   4  chr4_69972980   Sample    C    T        0      0        2 
   4  chr4_69974995     AAsi    C    A        0      0        2 
   4  chr4_69974995     AKia    C    A        0      0        2 
   4  chr4_69974995     AOna    C    A        0      0        2 
   4  chr4_69974995     ASom    C    A        0      0        2 
   4  chr4_69974995     HCab    C    A        0      0        2 
   4  chr4_69974995     HPrz    C    A        0      0        2 
   4  chr4_69974995     ZBoe    C    A        0      0        2 
   4  chr4_69974995     ZGre    C    A      0.5      1        2 
   4  chr4_69974995     ZHar    C    A        0      0        2 
   4  chr4_69974995   Sample    C    A        0      0        2 
   4  chr4_69975008     AAsi    T    C        0      0        2 
   4  chr4_69975008     AKia    T    C        0      0        2 
   4  chr4_69975008     AOna    T    C        0      0        2 
   4  chr4_69975008     ASom    T    C        0      0        2 
   4  chr4_69975008     HCab    T    C        0      0        2 
   4  chr4_69975008     HPrz    T    C        0      0        2 
   4  chr4_69975008     ZBoe    T    C        0      0        2 
   4  chr4_69975008     ZGre    T    C      0.5      1        2 
   4  chr4_69975008     ZHar    T    C        0      0        2 
   4  chr4_69975008   Sample    T    C        0      0        2 
   4  chr4_69978878     AAsi    C    A        0      0        2 
   4  chr4_69978878     AKia    C    A        0      0        2 
   4  chr4_69978878     AOna    C    A        0      0        2 
   4  chr4_69978878     ASom    C    A        0      0        2 
   4  chr4_69978878     HCab    C    A        0      0        2 
   4  chr4_69978878     HPrz    C    A      0.5      1        2 
   4  chr4_69978878     ZBoe    C    A        0      0        2 
   4  chr4_69978878     ZGre    C    A        0      0        2 
   4  chr4_69978878     ZHar    C    A        0      0        2 
   4  chr4_69978878   Sample    C    A        0      0        2 
   4  chr4_69987415     AAsi    T    C        0      0        2 
   4  chr4_69987415     AKia    T    C      0.5      1        2 
   4  chr4_69987415     AOna    T    C        0      0        2 
   4  chr4_69987415     ASom    T    C        0      0        2 
   4  chr4_69987415     HCab    T    C        0      0        2 
   4  chr4_69987415     HPrz    T    C        0      0        2 
   4  chr4_69987415     ZBoe    T    C        0      0        2 
   4  chr4_69987415     ZGre    T    C        0      0        2 
   4  chr4_69987415     ZHar    T    C        0      0        2 
   4  chr4_69987415   Sample    T    C        0      0        2 
   4  chr4_69988638     AAsi    T    C        0      0        2 
   4  chr4_69988638     AKia    T    C      0.5      1        2 
   4  chr4_69988638     AOna    T    C        0      0        2 
   4  chr4_69988638     ASom    T    C        0      0        2 
   4  chr4_69988638     HCab    T    C        0      0        2 
   4  chr4_69988638     HPrz    T    C        0      0        2 
   4  chr4_69988638     ZBoe    T    C        0      0        2 
   4  chr4_69988638     ZGre    T    C        0      0        2 
   4  chr4_69988638     ZHar    T    C        0      0        2 
   4  chr4_69988638   Sample    T    C        0      0        2 
   4  chr4_69990254     AAsi    T    C        1      2        2 
   4  chr4_69990254     AKia    T    C        0      0        2 
   4  chr4_69990254     AOna    T    C        0      0        2 
   4  chr4_69990254     ASom    T    C        1      2        2 
   4  chr4_69990254     HCab    T    C        1      2        2 
   4  chr4_69990254     HPrz    T    C        1      2        2 
   4  chr4_69990254     ZBoe    T    C        0      0        2 
   4  chr4_69990254     ZGre    T    C        0      0        2 
   4  chr4_69990254     ZHar    T    C        0      0        2 
   4  chr4_69990254   Sample    T    C        1      2        2 
   4  chr4_69994786     AAsi    C    T        0      0        2 
   4  chr4_69994786     AKia    C    T        0      0        2 
   4  chr4_69994786     AOna    C    T        0      0        2 
   4  chr4_69994786     ASom    C    T        0      0        2 
   4  chr4_69994786     HCab    C    T        0      0        2 
   4  chr4_69994786     HPrz    C    T        0      0        2 
   4  chr4_69994786     ZBoe    C    T        1      2        2 
   4  chr4_69994786     ZGre    C    T        1      2        2 
   4  chr4_69994786     ZHar    C    T        1      2        2 
   4  chr4_69994786   Sample    C    T        0      0        2 
   4  chr4_69998939     AAsi    G    A        0      0        2 
   4  chr4_69998939     AKia    G    A        0      0        2 
   4  chr4_69998939     AOna    G    A        0      0        2 
   4  chr4_69998939     ASom    G    A        0      0        2 
   4  chr4_69998939     HCab    G    A        0      0        2 
   4  chr4_69998939     HPrz    G    A        0      0        2 
   4  chr4_69998939     ZBoe    G    A      0.5      1        2 
   4  chr4_69998939     ZGre    G    A        0      0        2 
   4  chr4_69998939     ZHar    G    A        0      0        2 
   4  chr4_69998939   Sample    G    A        0      0        2 
   4  chr4_70002174     AAsi    C    T        0      0        2 
   4  chr4_70002174     AKia    C    T        1      2        2 
   4  chr4_70002174     AOna    C    T        1      2        2 
   4  chr4_70002174     ASom    C    T        0      0        2 
   4  chr4_70002174     HCab    C    T        0      0        2 
   4  chr4_70002174     HPrz    C    T        0      0        2 
   4  chr4_70002174     ZBoe    C    T        0      0        2 
   4  chr4_70002174     ZGre    C    T        0      0        2 
   4  chr4_70002174     ZHar    C    T        0      0        2 
   4  chr4_70002174   Sample    C    T        0      0        2 
   4  chr4_70002182     AAsi    G    A        0      0        2 
   4  chr4_70002182     AKia    G    A        0      0        2 
   4  chr4_70002182     AOna    G    A        0      0        2 
   4  chr4_70002182     ASom    G    A        0      0        2 
   4  chr4_70002182     HCab    G    A        1      2        2 
   4  chr4_70002182     HPrz    G    A        1      2        2 
   4  chr4_70002182     ZBoe    G    A        0      0        2 
   4  chr4_70002182     ZGre    G    A        0      0        2 
   4  chr4_70002182     ZHar    G    A        0      0        2 
   4  chr4_70002182   Sample    G    A        0      0        2 
   4  chr4_70013932     AAsi    A    C        0      0        2 
   4  chr4_70013932     AKia    A    C        0      0        2 
   4  chr4_70013932     AOna    A    C        0      0        2 
   4  chr4_70013932     ASom    A    C        0      0        2 
   4  chr4_70013932     HCab    A    C        0      0        2 
   4  chr4_70013932     HPrz    A    C      0.5      1        2 
   4  chr4_70013932     ZBoe    A    C        0      0        2 
   4  chr4_70013932     ZGre    A    C        0      0        2 
   4  chr4_70013932     ZHar    A    C        0      0        2 
   4  chr4_70013932   Sample    A    C        0      0        2 
   4  chr4_70021700     AAsi    A    C        0      0        2 
   4  chr4_70021700     AKia    A    C        0      0        2 
   4  chr4_70021700     AOna    A    C        0      0        2 
   4  chr4_70021700     ASom    A    C        0      0        2 
   4  chr4_70021700     HCab    A    C        0      0        2 
   4  chr4_70021700     HPrz    A    C        0      0        2 
   4  chr4_70021700     ZBoe    A    C        0      0        2 
   4  chr4_70021700     ZGre    A    C        0      0        2 
   4  chr4_70021700     ZHar    A    C      0.5      1        2 
   4  chr4_70021700   Sample    A    C        0      0        2 
   4  chr4_70023389     AAsi    T    A        0      0        2 
   4  chr4_70023389     AKia    T    A        0      0        2 
   4  chr4_70023389     AOna    T    A        0      0        2 
   4  chr4_70023389     ASom    T    A        0      0        2 
   4  chr4_70023389     HCab    T    A        0      0        2 
   4  chr4_70023389     HPrz    T    A        0      0        2 
   4  chr4_70023389     ZBoe    T    A        0      0        2 
   4  chr4_70023389     ZGre    T    A      0.5      1        2 
   4  chr4_70023389     ZHar    T    A        0      0        2 
   4  chr4_70023389   Sample    T    A        0      0        2 
   4  chr4_70030796     AAsi    T    G        0      0        2 
   4  chr4_70030796     AKia    T    G        1      2        2 
   4  chr4_70030796     AOna    T    G        0      0        2 
   4  chr4_70030796     ASom    T    G        0      0        2 
   4  chr4_70030796     HCab    T    G        0      0        2 
   4  chr4_70030796     HPrz    T    G        0      0        2 
   4  chr4_70030796     ZBoe    T    G        0      0        2 
   4  chr4_70030796     ZGre    T    G        0      0        2 
   4  chr4_70030796     ZHar    T    G        0      0        2 
   4  chr4_70030796   Sample    T    G        0      0        2 
   4  chr4_70031988     AAsi    C    T        0      0        2 
   4  chr4_70031988     AKia    C    T        0      0        2 
   4  chr4_70031988     AOna    C    T        0      0        2 
   4  chr4_70031988     ASom    C    T        0      0        2 
   4  chr4_70031988     HCab    C    T        1      2        2 
   4  chr4_70031988     HPrz    C    T        1      2        2 
   4  chr4_70031988     ZBoe    C    T        0      0        2 
   4  chr4_70031988     ZGre    C    T        0      0        2 
   4  chr4_70031988     ZHar    C    T        0      0        2 
   4  chr4_70031988   Sample    C    T        0      0        2 
   4  chr4_70035782     AAsi    C    T        0      0        2 
   4  chr4_70035782     AKia    C    T        0      0        2 
   4  chr4_70035782     AOna    C    T        0      0        2 
   4  chr4_70035782     ASom    C    T        0      0        2 
   4  chr4_70035782     HCab    C    T        0      0        2 
   4  chr4_70035782     HPrz    C    T        0      0        2 
   4  chr4_70035782     ZBoe    C    T        0      0        2 
   4  chr4_70035782     ZGre    C    T        0      0        2 
   4  chr4_70035782     ZHar    C    T      0.5      1        2 
   4  chr4_70035782   Sample    C    T        0      0        2 
   4  chr4_70039431     AAsi    A    C        0      0        2 
   4  chr4_70039431     AKia    A    C        0      0        2 
   4  chr4_70039431     AOna    A    C        0      0        2 
   4  chr4_70039431     ASom    A    C        0      0        2 
   4  chr4_70039431     HCab    A    C        1      2        2 
   4  chr4_70039431     HPrz    A    C        1      2        2 
   4  chr4_70039431     ZBoe    A    C        0      0        2 
   4  chr4_70039431     ZGre    A    C        0      0        2 
   4  chr4_70039431     ZHar    A    C        0      0        2 
   4  chr4_70039431   Sample    A    C        0      0        2 
   4  chr4_70042548     AAsi    T    C        0      0        2 
   4  chr4_70042548     AKia    T    C        0      0        2 
   4  chr4_70042548     AOna    T    C        1      2        2 
   4  chr4_70042548     ASom    T    C        0      0        2 
   4  chr4_70042548     HCab    T    C        0      0        2 
   4  chr4_70042548     HPrz    T    C        0      0        2 
   4  chr4_70042548     ZBoe    T    C        0      0        2 
   4  chr4_70042548     ZGre    T    C        0      0        2 
   4  chr4_70042548     ZHar    T    C        0      0        2 
   4  chr4_70042548   Sample    T    C        0      0        2 
   4  chr4_70042696     AAsi    T    C        0      0        2 
   4  chr4_70042696     AKia    T    C        0      0        2 
   4  chr4_70042696     AOna    T    C        0      0        2 
   4  chr4_70042696     ASom    T    C      0.5      1        2 
   4  chr4_70042696     HCab    T    C        0      0        2 
   4  chr4_70042696     HPrz    T    C        0      0        2 
   4  chr4_70042696     ZBoe    T    C        0      0        2 
   4  chr4_70042696     ZGre    T    C        0      0        2 
   4  chr4_70042696     ZHar    T    C        0      0        2 
   4  chr4_70042696   Sample    T    C        0      0        2 
   4  chr4_70050888     AAsi    C    G        0      0        2 
   4  chr4_70050888     AKia    C    G        0      0        2 
   4  chr4_70050888     AOna    C    G        0      0        2 
   4  chr4_70050888     ASom    C    G        0      0        2 
   4  chr4_70050888     HCab    C    G        0      0        2 
   4  chr4_70050888     HPrz    C    G      0.5      1        2 
   4  chr4_70050888     ZBoe    C    G        0      0        2 
   4  chr4_70050888     ZGre    C    G        0      0        2 
   4  chr4_70050888     ZHar    C    G        0      0        2 
   4  chr4_70050888   Sample    C    G        0      0        2 
   4  chr4_70058322     AAsi    C    G        0      0        2 
   4  chr4_70058322     AKia    C    G        0      0        2 
   4  chr4_70058322     AOna    C    G        0      0        2 
   4  chr4_70058322     ASom    C    G        0      0        2 
   4  chr4_70058322     HCab    C    G        0      0        2 
   4  chr4_70058322     HPrz    C    G        0      0        2 
   4  chr4_70058322     ZBoe    C    G        0      0        2 
   4  chr4_70058322     ZGre    C    G        0      0        2 
   4  chr4_70058322     ZHar    C    G        1      2        2 
   4  chr4_70058322   Sample    C    G        0      0        2 
   4  chr4_70061616     AAsi    C    A        1      2        2 
   4  chr4_70061616     AKia    C    A        0      0        2 
   4  chr4_70061616     AOna    C    A        1      2        2 
   4  chr4_70061616     ASom    C    A        1      2        2 
   4  chr4_70061616     HCab    C    A        0      0        2 
   4  chr4_70061616     HPrz    C    A        0      0        2 
   4  chr4_70061616     ZBoe    C    A        0      0        2 
   4  chr4_70061616     ZGre    C    A        0      0        2 
   4  chr4_70061616     ZHar    C    A        0      0        2 
   4  chr4_70061616   Sample    C    A        1      2        2 
   4  chr4_70062399     AAsi    C    T        1      2        2 
   4  chr4_70062399     AKia    C    T        1      2        2 
   4  chr4_70062399     AOna    C    T        1      2        2 
   4  chr4_70062399     ASom    C    T        1      2        2 
   4  chr4_70062399     HCab    C    T        0      0        2 
   4  chr4_70062399     HPrz    C    T        0      0        2 
   4  chr4_70062399     ZBoe    C    T        0      0        2 
   4  chr4_70062399     ZGre    C    T        0      0        2 
   4  chr4_70062399     ZHar    C    T        0      0        2 
   4  chr4_70062399   Sample    C    T        1      2        2 
   4  chr4_70064905     AAsi    A    T        0      0        2 
   4  chr4_70064905     AKia    A    T        0      0        2 
   4  chr4_70064905     AOna    A    T        0      0        2 
   4  chr4_70064905     ASom    A    T        0      0        2 
   4  chr4_70064905     HCab    A    T        0      0        2 
   4  chr4_70064905     HPrz    A    T        0      0        2 
   4  chr4_70064905     ZBoe    A    T        1      2        2 
   4  chr4_70064905     ZGre    A    T        0      0        2 
   4  chr4_70064905     ZHar    A    T        0      0        2 
   4  chr4_70064905   Sample    A    T        0      0        2 
   4  chr4_70069925     AAsi    G    T        0      0        2 
   4  chr4_70069925     AKia    G    T        0      0        2 
   4  chr4_70069925     AOna    G    T        1      2        2 
   4  chr4_70069925     ASom    G    T        0      0        2 
   4  chr4_70069925     HCab    G    T        0      0        2 
   4  chr4_70069925     HPrz    G    T        0      0        2 
   4  chr4_70069925     ZBoe    G    T        0      0        2 
   4  chr4_70069925     ZGre    G    T        0      0        2 
   4  chr4_70069925     ZHar    G    T        0      0        2 
   4  chr4_70069925   Sample    G    T        0      0        2 
   4  chr4_70072343     AAsi    G    T      0.5      1        2 
   4  chr4_70072343     AKia    G    T        0      0        2 
   4  chr4_70072343     AOna    G    T        0      0        2 
   4  chr4_70072343     ASom    G    T      0.5      1        2 
   4  chr4_70072343     HCab    G    T        0      0        2 
   4  chr4_70072343     HPrz    G    T        0      0        2 
   4  chr4_70072343     ZBoe    G    T        0      0        2 
   4  chr4_70072343     ZGre    G    T        0      0        2 
   4  chr4_70072343     ZHar    G    T        0      0        2 
   4  chr4_70072343   Sample    G    T        1      2        2 
   4  chr4_70077613     AAsi    C    T        0      0        2 
   4  chr4_70077613     AKia    C    T        0      0        2 
   4  chr4_70077613     AOna    C    T        0      0        2 
   4  chr4_70077613     ASom    C    T        0      0        2 
   4  chr4_70077613     HCab    C    T        1      2        2 
   4  chr4_70077613     HPrz    C    T        1      2        2 
   4  chr4_70077613     ZBoe    C    T        0      0        2 
   4  chr4_70077613     ZGre    C    T        0      0        2 
   4  chr4_70077613     ZHar    C    T        0      0        2 
   4  chr4_70077613   Sample    C    T        0      0        2 
   4  chr4_70081129     AAsi    A    G        0      0        2 
   4  chr4_70081129     AKia    A    G      0.5      1        2 
   4  chr4_70081129     AOna    A    G        0      0        2 
   4  chr4_70081129     ASom    A    G        0      0        2 
   4  chr4_70081129     HCab    A    G        0      0        2 
   4  chr4_70081129     HPrz    A    G        0      0        2 
   4  chr4_70081129     ZBoe    A    G        0      0        2 
   4  chr4_70081129     ZGre    A    G        0      0        2 
   4  chr4_70081129     ZHar    A    G        0      0        2 
   4  chr4_70081129   Sample    A    G        0      0        2 
   4  chr4_70083087     AAsi    T    C        0      0        2 
   4  chr4_70083087     AKia    T    C        0      0        2 
   4  chr4_70083087     AOna    T    C        0      0        2 
   4  chr4_70083087     ASom    T    C        0      0        2 
   4  chr4_70083087     HCab    T    C        0      0        2 
   4  chr4_70083087     HPrz    T    C        0      0        2 
   4  chr4_70083087     ZBoe    T    C        0      0        2 
   4  chr4_70083087     ZGre    T    C        0      0        2 
   4  chr4_70083087     ZHar    T    C      0.5      1        2 
   4  chr4_70083087   Sample    T    C        0      0        2 
   4  chr4_70087285     AAsi    G    A        0      0        2 
   4  chr4_70087285     AKia    G    A        0      0        2 
   4  chr4_70087285     AOna    G    A        0      0        2 
   4  chr4_70087285     ASom    G    A        0      0        2 
   4  chr4_70087285     HCab    G    A        1      2        2 
   4  chr4_70087285     HPrz    G    A        1      2        2 
   4  chr4_70087285     ZBoe    G    A        0      0        2 
   4  chr4_70087285     ZGre    G    A        0      0        2 
   4  chr4_70087285     ZHar    G    A        0      0        2 
   4  chr4_70087285   Sample    G    A        0      0        2 
   4  chr4_70102415     AAsi    A    G        0      0        2 
   4  chr4_70102415     AKia    A    G        0      0        2 
   4  chr4_70102415     AOna    A    G        0      0        2 
   4  chr4_70102415     ASom    A    G        0      0        2 
   4  chr4_70102415     HCab    A    G        1      2        2 
   4  chr4_70102415     HPrz    A    G        1      2        2 
   4  chr4_70102415     ZBoe    A    G        0      0        2 
   4  chr4_70102415     ZGre    A    G        0      0        2 
   4  chr4_70102415     ZHar    A    G        0      0        2 
   4  chr4_70102415   Sample    A    G        0      0        2 
   4  chr4_70107199     AAsi    A    C      0.5      1        2 
   4  chr4_70107199     AKia    A    C        0      0        2 
   4  chr4_70107199     AOna    A    C        0      0        2 
   4  chr4_70107199     ASom    A    C      0.5      1        2 
   4  chr4_70107199     HCab    A    C        0      0        2 
   4  chr4_70107199     HPrz    A    C        0      0        2 
   4  chr4_70107199     ZBoe    A    C        0      0        2 
   4  chr4_70107199     ZGre    A    C        0      0        2 
   4  chr4_70107199     ZHar    A    C        0      0        2 
   4  chr4_70107199   Sample    A    C        0      0        2 
   4  chr4_70117308     AAsi    A    G        0      0        2 
   4  chr4_70117308     AKia    A    G        0      0        2 
   4  chr4_70117308     AOna    A    G        0      0        2 
   4  chr4_70117308     ASom    A    G        0      0        2 
   4  chr4_70117308     HCab    A    G        0      0        2 
   4  chr4_70117308     HPrz    A    G      0.5      1        2 
   4  chr4_70117308     ZBoe    A    G        0      0        2 
   4  chr4_70117308     ZGre    A    G        0      0        2 
   4  chr4_70117308     ZHar    A    G        0      0        2 
   4  chr4_70117308   Sample    A    G        0      0        2 
   4  chr4_70125795     AAsi    A    G        0      0        2 
   4  chr4_70125795     AKia    A    G        0      0        2 
   4  chr4_70125795     AOna    A    G        0      0        2 
   4  chr4_70125795     ASom    A    G        0      0        2 
   4  chr4_70125795     HCab    A    G        0      0        2 
   4  chr4_70125795     HPrz    A    G        0      0        2 
   4  chr4_70125795     ZBoe    A    G        0      0        2 
   4  chr4_70125795     ZGre    A    G        0      0        2 
   4  chr4_70125795     ZHar    A    G      0.5      1        2 
   4  chr4_70125795   Sample    A    G        0      0        2 
   4  chr4_70126803     AAsi    G    A        0      0        2 
   4  chr4_70126803     AKia    G    A        0      0        2 
   4  chr4_70126803     AOna    G    A        0      0        2 
   4  chr4_70126803     ASom    G    A        0      0        2 
   4  chr4_70126803     HCab    G    A        1      2        2 
   4  chr4_70126803     HPrz    G    A        1      2        2 
   4  chr4_70126803     ZBoe    G    A        0      0        2 
   4  chr4_70126803     ZGre    G    A        0      0        2 
   4  chr4_70126803     ZHar    G    A        0      0        2 
   4  chr4_70126803   Sample    G    A        0      0        2 
   4  chr4_70133838     AAsi    C    A        0      0        2 
   4  chr4_70133838     AKia    C    A        0      0        2 
   4  chr4_70133838     AOna    C    A        0      0        2 
   4  chr4_70133838     ASom    C    A        0      0        2 
   4  chr4_70133838     HCab    C    A        1      2        2 
   4  chr4_70133838     HPrz    C    A        1      2        2 
   4  chr4_70133838     ZBoe    C    A        0      0        2 
   4  chr4_70133838     ZGre    C    A        0      0        2 
   4  chr4_70133838     ZHar    C    A        0      0        2 
   4  chr4_70133838   Sample    C    A        0      0        2 
   4  chr4_70133952     AAsi    C    T        0      0        2 
   4  chr4_70133952     AKia    C    T        0      0        2 
   4  chr4_70133952     AOna    C    T        0      0        2 
   4  chr4_70133952     ASom    C    T        0      0        2 
   4  chr4_70133952     HCab    C    T        0      0        2 
   4  chr4_70133952     HPrz    C    T        0      0        2 
   4  chr4_70133952     ZBoe    C    T      0.5      1        2 
   4  chr4_70133952     ZGre    C    T        0      0        2 
   4  chr4_70133952     ZHar    C    T        0      0        2 
   4  chr4_70133952   Sample    C    T        0      0        2 
   4  chr4_70136061     AAsi    G    C        0      0        2 
   4  chr4_70136061     AKia    G    C        0      0        2 
   4  chr4_70136061     AOna    G    C        0      0        2 
   4  chr4_70136061     ASom    G    C        0      0        2 
   4  chr4_70136061     HCab    G    C        0      0        2 
   4  chr4_70136061     HPrz    G    C        0      0        2 
   4  chr4_70136061     ZBoe    G    C        0      0        2 
   4  chr4_70136061     ZGre    G    C        0      0        2 
   4  chr4_70136061     ZHar    G    C      0.5      1        2 
   4  chr4_70136061   Sample    G    C        0      0        2 
   4  chr4_70147671     AAsi    A    T        0      0        2 
   4  chr4_70147671     AKia    A    T        0      0        2 
   4  chr4_70147671     AOna    A    T        0      0        2 
   4  chr4_70147671     ASom    A    T        0      0        2 
   4  chr4_70147671     HCab    A    T        0      0        2 
   4  chr4_70147671     HPrz    A    T        0      0        2 
   4  chr4_70147671     ZBoe    A    T        0      0        2 
   4  chr4_70147671     ZGre    A    T        0      0        2 
   4  chr4_70147671     ZHar    A    T      0.5      1        2 
   4  chr4_70147671   Sample    A    T        0      0        2 
   4  chr4_70154608     AAsi    T    C      0.5      1        2 
   4  chr4_70154608     AKia    T    C        0      0        2 
   4  chr4_70154608     AOna    T    C        0      0        2 
   4  chr4_70154608     ASom    T    C      0.5      1        2 
   4  chr4_70154608     HCab    T    C        0      0        2 
   4  chr4_70154608     HPrz    T    C        0      0        2 
   4  chr4_70154608     ZBoe    T    C        0      0        2 
   4  chr4_70154608     ZGre    T    C        0      0        2 
   4  chr4_70154608     ZHar    T    C        0      0        2 
   4  chr4_70154608   Sample    T    C        0      0        2 
   4  chr4_70159096     AAsi    T    C        0      0        2 
   4  chr4_70159096     AKia    T    C        0      0        2 
   4  chr4_70159096     AOna    T    C        0      0        2 
   4  chr4_70159096     ASom    T    C        0      0        2 
   4  chr4_70159096     HCab    T    C        1      2        2 
   4  chr4_70159096     HPrz    T    C        1      2        2 
   4  chr4_70159096     ZBoe    T    C        0      0        2 
   4  chr4_70159096     ZGre    T    C        0      0        2 
   4  chr4_70159096     ZHar    T    C        0      0        2 
   4  chr4_70159096   Sample    T    C        0      0        2 
   4  chr4_70165153     AAsi    T    A        0      0        2 
   4  chr4_70165153     AKia    T    A        0      0        2 
   4  chr4_70165153     AOna    T    A      0.5      1        2 
   4  chr4_70165153     ASom    T    A        0      0        2 
   4  chr4_70165153     HCab    T    A        0      0        2 
   4  chr4_70165153     HPrz    T    A        0      0        2 
   4  chr4_70165153     ZBoe    T    A        0      0        2 
   4  chr4_70165153     ZGre    T    A        0      0        2 
   4  chr4_70165153     ZHar    T    A        0      0        2 
   4  chr4_70165153   Sample    T    A        0      0        2 
   4  chr4_70172326     AAsi    A    G        0      0        2 
   4  chr4_70172326     AKia    A    G        0      0        2 
   4  chr4_70172326     AOna    A    G        0      0        2 
   4  chr4_70172326     ASom    A    G        0      0        2 
   4  chr4_70172326     HCab    A    G        0      0        2 
   4  chr4_70172326     HPrz    A    G        0      0        2 
   4  chr4_70172326     ZBoe    A    G        0      0        2 
   4  chr4_70172326     ZGre    A    G        0      0        2 
   4  chr4_70172326     ZHar    A    G      0.5      1        2 
   4  chr4_70172326   Sample    A    G        0      0        2 
   4  chr4_70174678     AAsi    G    T        0      0        2 
   4  chr4_70174678     AKia    G    T        0      0        2 
   4  chr4_70174678     AOna    G    T        0      0        2 
   4  chr4_70174678     ASom    G    T        0      0        2 
   4  chr4_70174678     HCab    G    T        1      2        2 
   4  chr4_70174678     HPrz    G    T        1      2        2 
   4  chr4_70174678     ZBoe    G    T        0      0        2 
   4  chr4_70174678     ZGre    G    T        0      0        2 
   4  chr4_70174678     ZHar    G    T        0      0        2 
   4  chr4_70174678   Sample    G    T        0      0        2 
   4  chr4_70176540     AAsi    A    G        0      0        2 
   4  chr4_70176540     AKia    A    G        0      0        2 
   4  chr4_70176540     AOna    A    G        0      0        2 
   4  chr4_70176540     ASom    A    G        0      0        2 
   4  chr4_70176540     HCab    A    G        0      0        2 
   4  chr4_70176540     HPrz    A    G        0      0        2 
   4  chr4_70176540     ZBoe    A    G        0      0        2 
   4  chr4_70176540     ZGre    A    G        1      2        2 
   4  chr4_70176540     ZHar    A    G        0      0        2 
   4  chr4_70176540   Sample    A    G        0      0        2 
   4  chr4_70177831     AAsi    G    A        0      0        2 
   4  chr4_70177831     AKia    G    A        0      0        2 
   4  chr4_70177831     AOna    G    A        0      0        2 
   4  chr4_70177831     ASom    G    A        0      0        2 
   4  chr4_70177831     HCab    G    A        1      2        2 
   4  chr4_70177831     HPrz    G    A        1      2        2 
   4  chr4_70177831     ZBoe    G    A        0      0        2 
   4  chr4_70177831     ZGre    G    A        1      2        2 
   4  chr4_70177831     ZHar    G    A        1      2        2 
   4  chr4_70177831   Sample    G    A        0      0        2 
   4  chr4_70182583     AAsi    T    G        0      0        2 
   4  chr4_70182583     AKia    T    G        0      0        2 
   4  chr4_70182583     AOna    T    G        0      0        2 
   4  chr4_70182583     ASom    T    G        0      0        2 
   4  chr4_70182583     HCab    T    G        1      2        2 
   4  chr4_70182583     HPrz    T    G        1      2        2 
   4  chr4_70182583     ZBoe    T    G        0      0        2 
   4  chr4_70182583     ZGre    T    G        0      0        2 
   4  chr4_70182583     ZHar    T    G        0      0        2 
   4  chr4_70182583   Sample    T    G        0      0        2 
   4  chr4_70190625     AAsi    T    C        0      0        2 
   4  chr4_70190625     AKia    T    C        0      0        2 
   4  chr4_70190625     AOna    T    C        0      0        2 
   4  chr4_70190625     ASom    T    C        0      0        2 
   4  chr4_70190625     HCab    T    C        1      2        2 
   4  chr4_70190625     HPrz    T    C        1      2        2 
   4  chr4_70190625     ZBoe    T    C        0      0        2 
   4  chr4_70190625     ZGre    T    C        0      0        2 
   4  chr4_70190625     ZHar    T    C        0      0        2 
   4  chr4_70190625   Sample    T    C        0      0        2 
   4  chr4_70193465     AAsi    A    G        0      0        2 
   4  chr4_70193465     AKia    A    G        0      0        2 
   4  chr4_70193465     AOna    A    G        0      0        2 
   4  chr4_70193465     ASom    A    G        0      0        2 
   4  chr4_70193465     HCab    A    G        0      0        2 
   4  chr4_70193465     HPrz    A    G      0.5      1        2 
   4  chr4_70193465     ZBoe    A    G        0      0        2 
   4  chr4_70193465     ZGre    A    G        0      0        2 
   4  chr4_70193465     ZHar    A    G        0      0        2 
   4  chr4_70193465   Sample    A    G        0      0        2 
   4  chr4_70200380     AAsi    T    C        0      0        2 
   4  chr4_70200380     AKia    T    C        0      0        2 
   4  chr4_70200380     AOna    T    C        0      0        2 
   4  chr4_70200380     ASom    T    C        1      2        2 
   4  chr4_70200380     HCab    T    C        0      0        2 
   4  chr4_70200380     HPrz    T    C        0      0        2 
   4  chr4_70200380     ZBoe    T    C        0      0        2 
   4  chr4_70200380     ZGre    T    C        0      0        2 
   4  chr4_70200380     ZHar    T    C        0      0        2 
   4  chr4_70200380   Sample    T    C        0      0        2 
   4  chr4_70209467     AAsi    G    A        1      2        2 
   4  chr4_70209467     AKia    G    A        0      0        2 
   4  chr4_70209467     AOna    G    A        0      0        2 
   4  chr4_70209467     ASom    G    A        0      0        2 
   4  chr4_70209467     HCab    G    A        0      0        2 
   4  chr4_70209467     HPrz    G    A        0      0        2 
   4  chr4_70209467     ZBoe    G    A        0      0        2 
   4  chr4_70209467     ZGre    G    A        0      0        2 
   4  chr4_70209467     ZHar    G    A        0      0        2 
   4  chr4_70209467   Sample    G    A        0      0        2 
   4  chr4_70220240     AAsi    A    G        0      0        2 
   4  chr4_70220240     AKia    A    G        0      0        2 
   4  chr4_70220240     AOna    A    G        0      0        2 
   4  chr4_70220240     ASom    A    G        0      0        2 
   4  chr4_70220240     HCab    A    G        1      2        2 
   4  chr4_70220240     HPrz    A    G        1      2        2 
   4  chr4_70220240     ZBoe    A    G        0      0        2 
   4  chr4_70220240     ZGre    A    G        0      0        2 
   4  chr4_70220240     ZHar    A    G        0      0        2 
   4  chr4_70220240   Sample    A    G        0      0        2 
   4  chr4_70224195     AAsi    C    T        0      0        2 
   4  chr4_70224195     AKia    C    T        0      0        2 
   4  chr4_70224195     AOna    C    T        0      0        2 
   4  chr4_70224195     ASom    C    T        0      0        2 
   4  chr4_70224195     HCab    C    T        0      0        2 
   4  chr4_70224195     HPrz    C    T      0.5      1        2 
   4  chr4_70224195     ZBoe    C    T        0      0        2 
   4  chr4_70224195     ZGre    C    T        0      0        2 
   4  chr4_70224195     ZHar    C    T        0      0        2 
   4  chr4_70224195   Sample    C    T        0      0        2 
   4  chr4_70227312     AAsi    T    C        0      0        2 
   4  chr4_70227312     AKia    T    C        0      0        2 
   4  chr4_70227312     AOna    T    C        1      2        2 
   4  chr4_70227312     ASom    T    C        0      0        2 
   4  chr4_70227312     HCab    T    C        0      0        2 
   4  chr4_70227312     HPrz    T    C        0      0        2 
   4  chr4_70227312     ZBoe    T    C        0      0        2 
   4  chr4_70227312     ZGre    T    C        0      0        2 
   4  chr4_70227312     ZHar    T    C        0      0        2 
   4  chr4_70227312   Sample    T    C        0      0        2 
   4  chr4_70229756     AAsi    G    A        0      0        2 
   4  chr4_70229756     AKia    G    A        0      0        2 
   4  chr4_70229756     AOna    G    A        0      0        2 
   4  chr4_70229756     ASom    G    A        0      0        2 
   4  chr4_70229756     HCab    G    A        0      0        2 
   4  chr4_70229756     HPrz    G    A        0      0        2 
   4  chr4_70229756     ZBoe    G    A        0      0        2 
   4  chr4_70229756     ZGre    G    A      0.5      1        2 
   4  chr4_70229756     ZHar    G    A        0      0        2 
   4  chr4_70229756   Sample    G    A        0      0        2 
   4  chr4_70233709     AAsi    A    G        0      0        2 
   4  chr4_70233709     AKia    A    G        0      0        2 
   4  chr4_70233709     AOna    A    G        0      0        2 
   4  chr4_70233709     ASom    A    G        0      0        2 
   4  chr4_70233709     HCab    A    G        1      2        2 
   4  chr4_70233709     HPrz    A    G        0      0        2 
   4  chr4_70233709     ZBoe    A    G        0      0        2 
   4  chr4_70233709     ZGre    A    G        0      0        2 
   4  chr4_70233709     ZHar    A    G        0      0        2 
   4  chr4_70233709   Sample    A    G        0      0        2 
   4  chr4_70236174     AAsi    C    T        0      0        2 
   4  chr4_70236174     AKia    C    T        1      2        2 
   4  chr4_70236174     AOna    C    T        0      0        2 
   4  chr4_70236174     ASom    C    T        0      0        2 
   4  chr4_70236174     HCab    C    T        0      0        2 
   4  chr4_70236174     HPrz    C    T        0      0        2 
   4  chr4_70236174     ZBoe    C    T        0      0        2 
   4  chr4_70236174     ZGre    C    T        0      0        2 
   4  chr4_70236174     ZHar    C    T        0      0        2 
   4  chr4_70236174   Sample    C    T        0      0        2 
   4  chr4_70245005     AAsi    A    G        0      0        2 
   4  chr4_70245005     AKia    A    G        0      0        2 
   4  chr4_70245005     AOna    A    G        0      0        2 
   4  chr4_70245005     ASom    A    G        0      0        2 
   4  chr4_70245005     HCab    A    G        0      0        2 
   4  chr4_70245005     HPrz    A    G        0      0        2 
   4  chr4_70245005     ZBoe    A    G        0      0        2 
   4  chr4_70245005     ZGre    A    G        0      0        2 
   4  chr4_70245005     ZHar    A    G      0.5      1        2 
   4  chr4_70245005   Sample    A    G        0      0        2 
   4  chr4_70247324     AAsi    T    C        0      0        2 
   4  chr4_70247324     AKia    T    C        0      0        2 
   4  chr4_70247324     AOna    T    C        0      0        2 
   4  chr4_70247324     ASom    T    C        0      0        2 
   4  chr4_70247324     HCab    T    C        1      2        2 
   4  chr4_70247324     HPrz    T    C        1      2        2 
   4  chr4_70247324     ZBoe    T    C        0      0        2 
   4  chr4_70247324     ZGre    T    C        0      0        2 
   4  chr4_70247324     ZHar    T    C        0      0        2 
   4  chr4_70247324   Sample    T    C        0      0        2 
   4  chr4_70251769     AAsi    G    C        0      0        2 
   4  chr4_70251769     AKia    G    C        0      0        2 
   4  chr4_70251769     AOna    G    C        0      0        2 
   4  chr4_70251769     ASom    G    C        0      0        2 
   4  chr4_70251769     HCab    G    C        0      0        2 
   4  chr4_70251769     HPrz    G    C        0      0        2 
   4  chr4_70251769     ZBoe    G    C        0      0        2 
   4  chr4_70251769     ZGre    G    C        0      0        2 
   4  chr4_70251769     ZHar    G    C      0.5      1        2 
   4  chr4_70251769   Sample    G    C        0      0        2 
   4  chr4_70252913     AAsi    C    G        0      0        2 
   4  chr4_70252913     AKia    C    G        0      0        2 
   4  chr4_70252913     AOna    C    G        0      0        2 
   4  chr4_70252913     ASom    C    G        0      0        2 
   4  chr4_70252913     HCab    C    G        0      0        2 
   4  chr4_70252913     HPrz    C    G        0      0        2 
   4  chr4_70252913     ZBoe    C    G        0      0        2 
   4  chr4_70252913     ZGre    C    G        1      2        2 
   4  chr4_70252913     ZHar    C    G        0      0        2 
   4  chr4_70252913   Sample    C    G        0      0        2 
   4  chr4_70255053     AAsi    A    G        0      0        2 
   4  chr4_70255053     AKia    A    G        0      0        2 
   4  chr4_70255053     AOna    A    G        0      0        2 
   4  chr4_70255053     ASom    A    G        0      0        2 
   4  chr4_70255053     HCab    A    G        0      0        2 
   4  chr4_70255053     HPrz    A    G        0      0        2 
   4  chr4_70255053     ZBoe    A    G        0      0        2 
   4  chr4_70255053     ZGre    A    G        0      0        2 
   4  chr4_70255053     ZHar    A    G        1      2        2 
   4  chr4_70255053   Sample    A    G        0      0        2 
   4  chr4_70266537     AAsi    C    T        0      0        2 
   4  chr4_70266537     AKia    C    T        1      2        2 
   4  chr4_70266537     AOna    C    T        0      0        2 
   4  chr4_70266537     ASom    C    T        0      0        2 
   4  chr4_70266537     HCab    C    T        0      0        2 
   4  chr4_70266537     HPrz    C    T        0      0        2 
   4  chr4_70266537     ZBoe    C    T        0      0        2 
   4  chr4_70266537     ZGre    C    T        0      0        2 
   4  chr4_70266537     ZHar    C    T        0      0        2 
   4  chr4_70266537   Sample    C    T        0      0        2 
   4  chr4_70266940     AAsi    A    T        0      0        2 
   4  chr4_70266940     AKia    A    T        0      0        2 
   4  chr4_70266940     AOna    A    T        0      0        2 
   4  chr4_70266940     ASom    A    T        0      0        2 
   4  chr4_70266940     HCab    A    T        1      2        2 
   4  chr4_70266940     HPrz    A    T        1      2        2 
   4  chr4_70266940     ZBoe    A    T        0      0        2 
   4  chr4_70266940     ZGre    A    T        0      0        2 
   4  chr4_70266940     ZHar    A    T        0      0        2 
   4  chr4_70266940   Sample    A    T        0      0        2 
   4  chr4_70267259     AAsi    A    C        0      0        2 
   4  chr4_70267259     AKia    A    C        0      0        2 
   4  chr4_70267259     AOna    A    C        0      0        2 
   4  chr4_70267259     ASom    A    C        0      0        2 
   4  chr4_70267259     HCab    A    C        0      0        2 
   4  chr4_70267259     HPrz    A    C        0      0        2 
   4  chr4_70267259     ZBoe    A    C        1      2        2 
   4  chr4_70267259     ZGre    A    C        1      2        2 
   4  chr4_70267259     ZHar    A    C        1      2        2 
   4  chr4_70267259   Sample    A    C        0      0        2 
   4  chr4_70271347     AAsi    A    G        0      0        2 
   4  chr4_70271347     AKia    A    G        1      2        2 
   4  chr4_70271347     AOna    A    G        0      0        2 
   4  chr4_70271347     ASom    A    G        0      0        2 
   4  chr4_70271347     HCab    A    G        0      0        2 
   4  chr4_70271347     HPrz    A    G        0      0        2 
   4  chr4_70271347     ZBoe    A    G        0      0        2 
   4  chr4_70271347     ZGre    A    G        0      0        2 
   4  chr4_70271347     ZHar    A    G        0      0        2 
   4  chr4_70271347   Sample    A    G        0      0        2 
   4  chr4_70272592     AAsi    T    A        0      0        2 
   4  chr4_70272592     AKia    T    A        0      0        2 
   4  chr4_70272592     AOna    T    A        0      0        2 
   4  chr4_70272592     ASom    T    A        0      0        2 
   4  chr4_70272592     HCab    T    A        0      0        2 
   4  chr4_70272592     HPrz    T    A        0      0        2 
   4  chr4_70272592     ZBoe    T    A        0      0        2 
   4  chr4_70272592     ZGre    T    A        0      0        2 
   4  chr4_70272592     ZHar    T    A        1      2        2 
   4  chr4_70272592   Sample    T    A        0      0        2 
   4  chr4_70273110     AAsi    G    A        0      0        2 
   4  chr4_70273110     AKia    G    A        0      0        2 
   4  chr4_70273110     AOna    G    A        0      0        2 
   4  chr4_70273110     ASom    G    A        0      0        2 
   4  chr4_70273110     HCab    G    A        1      2        2 
   4  chr4_70273110     HPrz    G    A        1      2        2 
   4  chr4_70273110     ZBoe    G    A        0      0        2 
   4  chr4_70273110     ZGre    G    A        0      0        2 
   4  chr4_70273110     ZHar    G    A        0      0        2 
   4  chr4_70273110   Sample    G    A        0      0        2 
   4  chr4_70273870     AAsi    A    G        0      0        2 
   4  chr4_70273870     AKia    A    G        0      0        2 
   4  chr4_70273870     AOna    A    G      0.5      1        2 
   4  chr4_70273870     ASom    A    G        0      0        2 
   4  chr4_70273870     HCab    A    G        0      0        2 
   4  chr4_70273870     HPrz    A    G        0      0        2 
   4  chr4_70273870     ZBoe    A    G        0      0        2 
   4  chr4_70273870     ZGre    A    G        0      0        2 
   4  chr4_70273870     ZHar    A    G        0      0        2 
   4  chr4_70273870   Sample    A    G        0      0        2 
   4  chr4_70277191     AAsi    G    A        0      0        2 
   4  chr4_70277191     AKia    G    A        0      0        2 
   4  chr4_70277191     AOna    G    A        0      0        2 
   4  chr4_70277191     ASom    G    A        0      0        2 
   4  chr4_70277191     HCab    G    A        0      0        2 
   4  chr4_70277191     HPrz    G    A        0      0        2 
   4  chr4_70277191     ZBoe    G    A        0      0        2 
   4  chr4_70277191     ZGre    G    A      0.5      1        2 
   4  chr4_70277191     ZHar    G    A        0      0        2 
   4  chr4_70277191   Sample    G    A        0      0        2 
   4  chr4_70287715     AAsi    A    C        0      0        2 
   4  chr4_70287715     AKia    A    C        0      0        2 
   4  chr4_70287715     AOna    A    C        0      0        2 
   4  chr4_70287715     ASom    A    C        0      0        2 
   4  chr4_70287715     HCab    A    C        1      2        2 
   4  chr4_70287715     HPrz    A    C        1      2        2 
   4  chr4_70287715     ZBoe    A    C        0      0        2 
   4  chr4_70287715     ZGre    A    C        0      0        2 
   4  chr4_70287715     ZHar    A    C        0      0        2 
   4  chr4_70287715   Sample    A    C        0      0        2 
   4  chr4_70290001     AAsi    T    A        0      0        2 
   4  chr4_70290001     AKia    T    A        0      0        2 
   4  chr4_70290001     AOna    T    A        0      0        2 
   4  chr4_70290001     ASom    T    A        0      0        2 
   4  chr4_70290001     HCab    T    A        0      0        2 
   4  chr4_70290001     HPrz    T    A        0      0        2 
   4  chr4_70290001     ZBoe    T    A        0      0        2 
   4  chr4_70290001     ZGre    T    A        0      0        2 
   4  chr4_70290001     ZHar    T    A      0.5      1        2 
   4  chr4_70290001   Sample    T    A        0      0        2 
   4  chr4_70291111     AAsi    G    T        0      0        2 
   4  chr4_70291111     AKia    G    T        0      0        2 
   4  chr4_70291111     AOna    G    T        0      0        2 
   4  chr4_70291111     ASom    G    T        0      0        2 
   4  chr4_70291111     HCab    G    T        1      2        2 
   4  chr4_70291111     HPrz    G    T        0      0        2 
   4  chr4_70291111     ZBoe    G    T        0      0        2 
   4  chr4_70291111     ZGre    G    T        0      0        2 
   4  chr4_70291111     ZHar    G    T        0      0        2 
   4  chr4_70291111   Sample    G    T        0      0        2 
   4  chr4_70304183     AAsi    T    C        0      0        2 
   4  chr4_70304183     AKia    T    C        0      0        2 
   4  chr4_70304183     AOna    T    C        0      0        2 
   4  chr4_70304183     ASom    T    C        0      0        2 
   4  chr4_70304183     HCab    T    C        1      2        2 
   4  chr4_70304183     HPrz    T    C        1      2        2 
   4  chr4_70304183     ZBoe    T    C        0      0        2 
   4  chr4_70304183     ZGre    T    C        0      0        2 
   4  chr4_70304183     ZHar    T    C        0      0        2 
   4  chr4_70304183   Sample    T    C        0      0        2 
   4  chr4_70305751     AAsi    C    A      0.5      1        2 
   4  chr4_70305751     AKia    C    A        0      0        2 
   4  chr4_70305751     AOna    C    A        0      0        2 
   4  chr4_70305751     ASom    C    A        1      2        2 
   4  chr4_70305751     HCab    C    A        0      0        2 
   4  chr4_70305751     HPrz    C    A        0      0        2 
   4  chr4_70305751     ZBoe    C    A        0      0        2 
   4  chr4_70305751     ZGre    C    A        0      0        2 
   4  chr4_70305751     ZHar    C    A        0      0        2 
   4  chr4_70305751   Sample    C    A        0      0        2 
   4  chr4_70305769     AAsi    G    A        0      0        2 
   4  chr4_70305769     AKia    G    A        0      0        2 
   4  chr4_70305769     AOna    G    A        0      0        2 
   4  chr4_70305769     ASom    G    A        0      0        2 
   4  chr4_70305769     HCab    G    A        0      0        2 
   4  chr4_70305769     HPrz    G    A        0      0        2 
   4  chr4_70305769     ZBoe    G    A        0      0        2 
   4  chr4_70305769     ZGre    G    A        0      0        2 
   4  chr4_70305769     ZHar    G    A      0.5      1        2 
   4  chr4_70305769   Sample    G    A        0      0        2 
   4  chr4_70314309     AAsi    T    C        0      0        2 
   4  chr4_70314309     AKia    T    C        0      0        2 
   4  chr4_70314309     AOna    T    C        0      0        2 
   4  chr4_70314309     ASom    T    C      0.5      1        2 
   4  chr4_70314309     HCab    T    C        0      0        2 
   4  chr4_70314309     HPrz    T    C        0      0        2 
   4  chr4_70314309     ZBoe    T    C        0      0        2 
   4  chr4_70314309     ZGre    T    C        0      0        2 
   4  chr4_70314309     ZHar    T    C        0      0        2 
   4  chr4_70314309   Sample    T    C        0      0        2 
   4  chr4_70316377     AAsi    G    A        0      0        2 
   4  chr4_70316377     AKia    G    A        0      0        2 
   4  chr4_70316377     AOna    G    A        0      0        2 
   4  chr4_70316377     ASom    G    A        0      0        2 
   4  chr4_70316377     HCab    G    A        0      0        2 
   4  chr4_70316377     HPrz    G    A        0      0        2 
   4  chr4_70316377     ZBoe    G    A        0      0        2 
   4  chr4_70316377     ZGre    G    A        0      0        2 
   4  chr4_70316377     ZHar    G    A      0.5      1        2 
   4  chr4_70316377   Sample    G    A        0      0        2 
   4  chr4_70318812     AAsi    C    T        0      0        2 
   4  chr4_70318812     AKia    C    T        0      0        2 
   4  chr4_70318812     AOna    C    T        1      2        2 
   4  chr4_70318812     ASom    C    T        0      0        2 
   4  chr4_70318812     HCab    C    T        0      0        2 
   4  chr4_70318812     HPrz    C    T        0      0        2 
   4  chr4_70318812     ZBoe    C    T        0      0        2 
   4  chr4_70318812     ZGre    C    T        0      0        2 
   4  chr4_70318812     ZHar    C    T        0      0        2 
   4  chr4_70318812   Sample    C    T        0      0        2 
   4  chr4_70320018     AAsi    T    C        0      0        2 
   4  chr4_70320018     AKia    T    C        0      0        2 
   4  chr4_70320018     AOna    T    C        0      0        2 
   4  chr4_70320018     ASom    T    C        0      0        2 
   4  chr4_70320018     HCab    T    C        0      0        2 
   4  chr4_70320018     HPrz    T    C        0      0        2 
   4  chr4_70320018     ZBoe    T    C        0      0        2 
   4  chr4_70320018     ZGre    T    C        1      2        2 
   4  chr4_70320018     ZHar    T    C        0      0        2 
   4  chr4_70320018   Sample    T    C        0      0        2 
   4  chr4_70326103     AAsi    G    A        0      0        2 
   4  chr4_70326103     AKia    G    A        0      0        2 
   4  chr4_70326103     AOna    G    A        0      0        2 
   4  chr4_70326103     ASom    G    A        0      0        2 
   4  chr4_70326103     HCab    G    A        1      2        2 
   4  chr4_70326103     HPrz    G    A        1      2        2 
   4  chr4_70326103     ZBoe    G    A        0      0        2 
   4  chr4_70326103     ZGre    G    A        0      0        2 
   4  chr4_70326103     ZHar    G    A        0      0        2 
   4  chr4_70326103   Sample    G    A        0      0        2 
   4  chr4_70329307     AAsi    T    C        0      0        2 
   4  chr4_70329307     AKia    T    C        0      0        2 
   4  chr4_70329307     AOna    T    C      0.5      1        2 
   4  chr4_70329307     ASom    T    C        0      0        2 
   4  chr4_70329307     HCab    T    C        0      0        2 
   4  chr4_70329307     HPrz    T    C        0      0        2 
   4  chr4_70329307     ZBoe    T    C        0      0        2 
   4  chr4_70329307     ZGre    T    C        0      0        2 
   4  chr4_70329307     ZHar    T    C        0      0        2 
   4  chr4_70329307   Sample    T    C        0      0        2 
   4  chr4_70350103     AAsi    C    T        0      0        2 
   4  chr4_70350103     AKia    C    T      0.5      1        2 
   4  chr4_70350103     AOna    C    T        0      0        2 
   4  chr4_70350103     ASom    C    T        0      0        2 
   4  chr4_70350103     HCab    C    T        0      0        2 
   4  chr4_70350103     HPrz    C    T        0      0        2 
   4  chr4_70350103     ZBoe    C    T        0      0        2 
   4  chr4_70350103     ZGre    C    T        0      0        2 
   4  chr4_70350103     ZHar    C    T        0      0        2 
   4  chr4_70350103   Sample    C    T        0      0        2 
   4  chr4_70350770     AAsi    A    C        0      0        2 
   4  chr4_70350770     AKia    A    C        0      0        2 
   4  chr4_70350770     AOna    A    C        0      0        2 
   4  chr4_70350770     ASom    A    C        0      0        2 
   4  chr4_70350770     HCab    A    C        0      0        2 
   4  chr4_70350770     HPrz    A    C      0.5      1        2 
   4  chr4_70350770     ZBoe    A    C        0      0        2 
   4  chr4_70350770     ZGre    A    C        0      0        2 
   4  chr4_70350770     ZHar    A    C        0      0        2 
   4  chr4_70350770   Sample    A    C        0      0        2 
   4  chr4_70351987     AAsi    T    C        0      0        2 
   4  chr4_70351987     AKia    T    C        0      0        2 
   4  chr4_70351987     AOna    T    C        0      0        2 
   4  chr4_70351987     ASom    T    C        0      0        2 
   4  chr4_70351987     HCab    T    C        0      0        2 
   4  chr4_70351987     HPrz    T    C        0      0        2 
   4  chr4_70351987     ZBoe    T    C        0      0        2 
   4  chr4_70351987     ZGre    T    C      0.5      1        2 
   4  chr4_70351987     ZHar    T    C        0      0        2 
   4  chr4_70351987   Sample    T    C        0      0        2 
   4  chr4_70357418     AAsi    G    T        0      0        2 
   4  chr4_70357418     AKia    G    T        1      2        2 
   4  chr4_70357418     AOna    G    T        0      0        2 
   4  chr4_70357418     ASom    G    T        0      0        2 
   4  chr4_70357418     HCab    G    T        0      0        2 
   4  chr4_70357418     HPrz    G    T        0      0        2 
   4  chr4_70357418     ZBoe    G    T        0      0        2 
   4  chr4_70357418     ZGre    G    T        0      0        2 
   4  chr4_70357418     ZHar    G    T        0      0        2 
   4  chr4_70357418   Sample    G    T        0      0        2 
   4  chr4_70359423     AAsi    G    T        0      0        2 
   4  chr4_70359423     AKia    G    T      0.5      1        2 
   4  chr4_70359423     AOna    G    T        0      0        2 
   4  chr4_70359423     ASom    G    T        0      0        2 
   4  chr4_70359423     HCab    G    T        0      0        2 
   4  chr4_70359423     HPrz    G    T        0      0        2 
   4  chr4_70359423     ZBoe    G    T        0      0        2 
   4  chr4_70359423     ZGre    G    T        0      0        2 
   4  chr4_70359423     ZHar    G    T        0      0        2 
   4  chr4_70359423   Sample    G    T        0      0        2 
   4  chr4_70360352     AAsi    A    C        0      0        2 
   4  chr4_70360352     AKia    A    C        0      0        2 
   4  chr4_70360352     AOna    A    C        0      0        2 
   4  chr4_70360352     ASom    A    C        0      0        2 
   4  chr4_70360352     HCab    A    C        0      0        2 
   4  chr4_70360352     HPrz    A    C        0      0        2 
   4  chr4_70360352     ZBoe    A    C        0      0        2 
   4  chr4_70360352     ZGre    A    C        0      0        2 
   4  chr4_70360352     ZHar    A    C        1      2        2 
   4  chr4_70360352   Sample    A    C        0      0        2 
   4  chr4_70361515     AAsi    T    C        0      0        2 
   4  chr4_70361515     AKia    T    C        0      0        2 
   4  chr4_70361515     AOna    T    C        0      0        2 
   4  chr4_70361515     ASom    T    C        0      0        2 
   4  chr4_70361515     HCab    T    C        0      0        2 
   4  chr4_70361515     HPrz    T    C        0      0        2 
   4  chr4_70361515     ZBoe    T    C        0      0        2 
   4  chr4_70361515     ZGre    T    C        0      0        2 
   4  chr4_70361515     ZHar    T    C      0.5      1        2 
   4  chr4_70361515   Sample    T    C        0      0        2 
   4  chr4_70363193     AAsi    T    C        0      0        2 
   4  chr4_70363193     AKia    T    C        0      0        2 
   4  chr4_70363193     AOna    T    C        0      0        2 
   4  chr4_70363193     ASom    T    C      0.5      1        2 
   4  chr4_70363193     HCab    T    C        0      0        2 
   4  chr4_70363193     HPrz    T    C        0      0        2 
   4  chr4_70363193     ZBoe    T    C        0      0        2 
   4  chr4_70363193     ZGre    T    C        0      0        2 
   4  chr4_70363193     ZHar    T    C        0      0        2 
   4  chr4_70363193   Sample    T    C        0      0        2 
   4  chr4_70363477     AAsi    G    A        0      0        2 
   4  chr4_70363477     AKia    G    A      0.5      1        2 
   4  chr4_70363477     AOna    G    A        1      2        2 
   4  chr4_70363477     ASom    G    A        0      0        2 
   4  chr4_70363477     HCab    G    A        0      0        2 
   4  chr4_70363477     HPrz    G    A        0      0        2 
   4  chr4_70363477     ZBoe    G    A        0      0        2 
   4  chr4_70363477     ZGre    G    A        0      0        2 
   4  chr4_70363477     ZHar    G    A        0      0        2 
   4  chr4_70363477   Sample    G    A        0      0        2 
   4  chr4_70364973     AAsi    A    G        0      0        2 
   4  chr4_70364973     AKia    A    G        0      0        2 
   4  chr4_70364973     AOna    A    G        0      0        2 
   4  chr4_70364973     ASom    A    G        0      0        2 
   4  chr4_70364973     HCab    A    G        1      2        2 
   4  chr4_70364973     HPrz    A    G        1      2        2 
   4  chr4_70364973     ZBoe    A    G        0      0        2 
   4  chr4_70364973     ZGre    A    G        0      0        2 
   4  chr4_70364973     ZHar    A    G        0      0        2 
   4  chr4_70364973   Sample    A    G        0      0        2 
   4  chr4_70365342     AAsi    G    C        0      0        2 
   4  chr4_70365342     AKia    G    C        0      0        2 
   4  chr4_70365342     AOna    G    C        0      0        2 
   4  chr4_70365342     ASom    G    C        0      0        2 
   4  chr4_70365342     HCab    G    C        1      2        2 
   4  chr4_70365342     HPrz    G    C        1      2        2 
   4  chr4_70365342     ZBoe    G    C        0      0        2 
   4  chr4_70365342     ZGre    G    C        0      0        2 
   4  chr4_70365342     ZHar    G    C        0      0        2 
   4  chr4_70365342   Sample    G    C        0      0        2 
   4  chr4_70375732     AAsi    G    A        0      0        2 
   4  chr4_70375732     AKia    G    A        0      0        2 
   4  chr4_70375732     AOna    G    A        0      0        2 
   4  chr4_70375732     ASom    G    A        0      0        2 
   4  chr4_70375732     HCab    G    A        1      2        2 
   4  chr4_70375732     HPrz    G    A        1      2        2 
   4  chr4_70375732     ZBoe    G    A        0      0        2 
   4  chr4_70375732     ZGre    G    A        0      0        2 
   4  chr4_70375732     ZHar    G    A        0      0        2 
   4  chr4_70375732   Sample    G    A        0      0        2 
   4  chr4_70378335     AAsi    A    G        0      0        2 
   4  chr4_70378335     AKia    A    G        0      0        2 
   4  chr4_70378335     AOna    A    G        0      0        2 
   4  chr4_70378335     ASom    A    G        0      0        2 
   4  chr4_70378335     HCab    A    G        0      0        2 
   4  chr4_70378335     HPrz    A    G        0      0        2 
   4  chr4_70378335     ZBoe    A    G        1      2        2 
   4  chr4_70378335     ZGre    A    G        1      2        2 
   4  chr4_70378335     ZHar    A    G        1      2        2 
   4  chr4_70378335   Sample    A    G        0      0        2 
   4  chr4_70387259     AAsi    A    G        0      0        2 
   4  chr4_70387259     AKia    A    G        0      0        2 
   4  chr4_70387259     AOna    A    G        0      0        2 
   4  chr4_70387259     ASom    A    G        0      0        2 
   4  chr4_70387259     HCab    A    G        1      2        2 
   4  chr4_70387259     HPrz    A    G        0      0        2 
   4  chr4_70387259     ZBoe    A    G        0      0        2 
   4  chr4_70387259     ZGre    A    G        0      0        2 
   4  chr4_70387259     ZHar    A    G        0      0        2 
   4  chr4_70387259   Sample    A    G        0      0        2 
   4  chr4_70396119     AAsi    A    G        1      2        2 
   4  chr4_70396119     AKia    A    G        0      0        2 
   4  chr4_70396119     AOna    A    G        0      0        2 
   4  chr4_70396119     ASom    A    G        0      0        2 
   4  chr4_70396119     HCab    A    G        0      0        2 
   4  chr4_70396119     HPrz    A    G        0      0        2 
   4  chr4_70396119     ZBoe    A    G        0      0        2 
   4  chr4_70396119     ZGre    A    G        0      0        2 
   4  chr4_70396119     ZHar    A    G        0      0        2 
   4  chr4_70396119   Sample    A    G        1      2        2 
   4  chr4_70401882     AAsi    C    T        0      0        2 
   4  chr4_70401882     AKia    C    T        0      0        2 
   4  chr4_70401882     AOna    C    T        0      0        2 
   4  chr4_70401882     ASom    C    T        0      0        2 
   4  chr4_70401882     HCab    C    T        0      0        2 
   4  chr4_70401882     HPrz    C    T      0.5      1        2 
   4  chr4_70401882     ZBoe    C    T        0      0        2 
   4  chr4_70401882     ZGre    C    T        0      0        2 
   4  chr4_70401882     ZHar    C    T        0      0        2 
   4  chr4_70401882   Sample    C    T        0      0        2 
   4  chr4_70402115     AAsi    C    T        0      0        2 
   4  chr4_70402115     AKia    C    T        0      0        2 
   4  chr4_70402115     AOna    C    T        0      0        2 
   4  chr4_70402115     ASom    C    T        0      0        2 
   4  chr4_70402115     HCab    C    T        0      0        2 
   4  chr4_70402115     HPrz    C    T      0.5      1        2 
   4  chr4_70402115     ZBoe    C    T        0      0        2 
   4  chr4_70402115     ZGre    C    T        0      0        2 
   4  chr4_70402115     ZHar    C    T        0      0        2 
   4  chr4_70402115   Sample    C    T        0      0        2 
   4  chr4_70404390     AAsi    A    G        0      0        2 
   4  chr4_70404390     AKia    A    G        0      0        2 
   4  chr4_70404390     AOna    A    G        0      0        2 
   4  chr4_70404390     ASom    A    G        0      0        2 
   4  chr4_70404390     HCab    A    G        0      0        2 
   4  chr4_70404390     HPrz    A    G        0      0        2 
   4  chr4_70404390     ZBoe    A    G      0.5      1        2 
   4  chr4_70404390     ZGre    A    G        0      0        2 
   4  chr4_70404390     ZHar    A    G        0      0        2 
   4  chr4_70404390   Sample    A    G        0      0        2 
   4  chr4_70406649     AAsi    T    C        0      0        2 
   4  chr4_70406649     AKia    T    C        0      0        2 
   4  chr4_70406649     AOna    T    C        0      0        2 
   4  chr4_70406649     ASom    T    C        0      0        2 
   4  chr4_70406649     HCab    T    C        0      0        2 
   4  chr4_70406649     HPrz    T    C        0      0        2 
   4  chr4_70406649     ZBoe    T    C        0      0        2 
   4  chr4_70406649     ZGre    T    C        0      0        2 
   4  chr4_70406649     ZHar    T    C      0.5      1        2 
   4  chr4_70406649   Sample    T    C        0      0        2 
   4  chr4_70408627     AAsi    G    A        0      0        2 
   4  chr4_70408627     AKia    G    A        0      0        2 
   4  chr4_70408627     AOna    G    A        0      0        2 
   4  chr4_70408627     ASom    G    A        0      0        2 
   4  chr4_70408627     HCab    G    A        0      0        2 
   4  chr4_70408627     HPrz    G    A        0      0        2 
   4  chr4_70408627     ZBoe    G    A      0.5      1        2 
   4  chr4_70408627     ZGre    G    A        0      0        2 
   4  chr4_70408627     ZHar    G    A        0      0        2 
   4  chr4_70408627   Sample    G    A        0      0        2 
   4  chr4_70419237     AAsi    C    T        0      0        2 
   4  chr4_70419237     AKia    C    T        0      0        2 
   4  chr4_70419237     AOna    C    T        0      0        2 
   4  chr4_70419237     ASom    C    T        0      0        2 
   4  chr4_70419237     HCab    C    T        0      0        2 
   4  chr4_70419237     HPrz    C    T        0      0        2 
   4  chr4_70419237     ZBoe    C    T        0      0        2 
   4  chr4_70419237     ZGre    C    T        0      0        2 
   4  chr4_70419237     ZHar    C    T      0.5      1        2 
   4  chr4_70419237   Sample    C    T        0      0        2 
   4  chr4_70421012     AAsi    T    C        0      0        2 
   4  chr4_70421012     AKia    T    C        0      0        2 
   4  chr4_70421012     AOna    T    C        0      0        2 
   4  chr4_70421012     ASom    T    C        0      0        2 
   4  chr4_70421012     HCab    T    C        1      2        2 
   4  chr4_70421012     HPrz    T    C        1      2        2 
   4  chr4_70421012     ZBoe    T    C        0      0        2 
   4  chr4_70421012     ZGre    T    C        0      0        2 
   4  chr4_70421012     ZHar    T    C        0      0        2 
   4  chr4_70421012   Sample    T    C        0      0        2 
   4  chr4_70423492     AAsi    C    A        0      0        2 
   4  chr4_70423492     AKia    C    A        0      0        2 
   4  chr4_70423492     AOna    C    A        0      0        2 
   4  chr4_70423492     ASom    C    A        0      0        2 
   4  chr4_70423492     HCab    C    A        0      0        2 
   4  chr4_70423492     HPrz    C    A      0.5      1        2 
   4  chr4_70423492     ZBoe    C    A        0      0        2 
   4  chr4_70423492     ZGre    C    A        0      0        2 
   4  chr4_70423492     ZHar    C    A        0      0        2 
   4  chr4_70423492   Sample    C    A        0      0        2 
   4  chr4_70425338     AAsi    T    G        0      0        2 
   4  chr4_70425338     AKia    T    G        0      0        2 
   4  chr4_70425338     AOna    T    G        0      0        2 
   4  chr4_70425338     ASom    T    G        0      0        2 
   4  chr4_70425338     HCab    T    G        0      0        2 
   4  chr4_70425338     HPrz    T    G        0      0        2 
   4  chr4_70425338     ZBoe    T    G        0      0        2 
   4  chr4_70425338     ZGre    T    G        0      0        2 
   4  chr4_70425338     ZHar    T    G        1      2        2 
   4  chr4_70425338   Sample    T    G        0      0        2 
   4  chr4_70428124     AAsi    T    C        0      0        2 
   4  chr4_70428124     AKia    T    C        0      0        2 
   4  chr4_70428124     AOna    T    C        0      0        2 
   4  chr4_70428124     ASom    T    C        0      0        2 
   4  chr4_70428124     HCab    T    C        1      2        2 
   4  chr4_70428124     HPrz    T    C        1      2        2 
   4  chr4_70428124     ZBoe    T    C        0      0        2 
   4  chr4_70428124     ZGre    T    C        0      0        2 
   4  chr4_70428124     ZHar    T    C        0      0        2 
   4  chr4_70428124   Sample    T    C        0      0        2 
   4  chr4_70428983     AAsi    G    A        0      0        2 
   4  chr4_70428983     AKia    G    A        0      0        2 
   4  chr4_70428983     AOna    G    A        0      0        2 
   4  chr4_70428983     ASom    G    A        0      0        2 
   4  chr4_70428983     HCab    G    A        0      0        2 
   4  chr4_70428983     HPrz    G    A        0      0        2 
   4  chr4_70428983     ZBoe    G    A      0.5      1        2 
   4  chr4_70428983     ZGre    G    A        0      0        2 
   4  chr4_70428983     ZHar    G    A        0      0        2 
   4  chr4_70428983   Sample    G    A        0      0        2 
   4  chr4_70431599     AAsi    G    A        0      0        2 
   4  chr4_70431599     AKia    G    A        0      0        2 
   4  chr4_70431599     AOna    G    A        0      0        2 
   4  chr4_70431599     ASom    G    A        1      2        2 
   4  chr4_70431599     HCab    G    A        0      0        2 
   4  chr4_70431599     HPrz    G    A        0      0        2 
   4  chr4_70431599     ZBoe    G    A        0      0        2 
   4  chr4_70431599     ZGre    G    A        0      0        2 
   4  chr4_70431599     ZHar    G    A        0      0        2 
   4  chr4_70431599   Sample    G    A        0      0        2 
   4  chr4_70431908     AAsi    A    G        0      0        2 
   4  chr4_70431908     AKia    A    G        0      0        2 
   4  chr4_70431908     AOna    A    G        0      0        2 
   4  chr4_70431908     ASom    A    G        0      0        2 
   4  chr4_70431908     HCab    A    G        1      2        2 
   4  chr4_70431908     HPrz    A    G        1      2        2 
   4  chr4_70431908     ZBoe    A    G        0      0        2 
   4  chr4_70431908     ZGre    A    G        0      0        2 
   4  chr4_70431908     ZHar    A    G        0      0        2 
   4  chr4_70431908   Sample    A    G        0      0        2 
   4  chr4_70437525     AAsi    C    T        0      0        2 
   4  chr4_70437525     AKia    C    T        1      2        2 
   4  chr4_70437525     AOna    C    T        0      0        2 
   4  chr4_70437525     ASom    C    T        0      0        2 
   4  chr4_70437525     HCab    C    T        0      0        2 
   4  chr4_70437525     HPrz    C    T        0      0        2 
   4  chr4_70437525     ZBoe    C    T        0      0        2 
   4  chr4_70437525     ZGre    C    T        0      0        2 
   4  chr4_70437525     ZHar    C    T        0      0        2 
   4  chr4_70437525   Sample    C    T        0      0        2 
   4  chr4_70441487     AAsi    G    A        0      0        2 
   4  chr4_70441487     AKia    G    A        1      2        2 
   4  chr4_70441487     AOna    G    A        1      2        2 
   4  chr4_70441487     ASom    G    A        0      0        2 
   4  chr4_70441487     HCab    G    A        0      0        2 
   4  chr4_70441487     HPrz    G    A        0      0        2 
   4  chr4_70441487     ZBoe    G    A        0      0        2 
   4  chr4_70441487     ZGre    G    A        0      0        2 
   4  chr4_70441487     ZHar    G    A        0      0        2 
   4  chr4_70441487   Sample    G    A        0      0        2 
   4  chr4_70446076     AAsi    G    A        0      0        2 
   4  chr4_70446076     AKia    G    A        0      0        2 
   4  chr4_70446076     AOna    G    A        0      0        2 
   4  chr4_70446076     ASom    G    A        0      0        2 
   4  chr4_70446076     HCab    G    A        0      0        2 
   4  chr4_70446076     HPrz    G    A      0.5      1        2 
   4  chr4_70446076     ZBoe    G    A        0      0        2 
   4  chr4_70446076     ZGre    G    A        0      0        2 
   4  chr4_70446076     ZHar    G    A        0      0        2 
   4  chr4_70446076   Sample    G    A        0      0        2 
   4  chr4_70450658     AAsi    C    A        0      0        2 
   4  chr4_70450658     AKia    C    A        0      0        2 
   4  chr4_70450658     AOna    C    A        0      0        2 
   4  chr4_70450658     ASom    C    A        0      0        2 
   4  chr4_70450658     HCab    C    A        0      0        2 
   4  chr4_70450658     HPrz    C    A        0      0        2 
   4  chr4_70450658     ZBoe    C    A      0.5      1        2 
   4  chr4_70450658     ZGre    C    A        0      0        2 
   4  chr4_70450658     ZHar    C    A        0      0        2 
   4  chr4_70450658   Sample    C    A        0      0        2 
   4  chr4_70450766     AAsi    G    T        0      0        2 
   4  chr4_70450766     AKia    G    T        0      0        2 
   4  chr4_70450766     AOna    G    T        0      0        2 
   4  chr4_70450766     ASom    G    T        0      0        2 
   4  chr4_70450766     HCab    G    T        0      0        2 
   4  chr4_70450766     HPrz    G    T        0      0        2 
   4  chr4_70450766     ZBoe    G    T        0      0        2 
   4  chr4_70450766     ZGre    G    T        0      0        2 
   4  chr4_70450766     ZHar    G    T        1      2        2 
   4  chr4_70450766   Sample    G    T        0      0        2 
   4  chr4_70450903     AAsi    T    C        0      0        2 
   4  chr4_70450903     AKia    T    C        0      0        2 
   4  chr4_70450903     AOna    T    C        0      0        2 
   4  chr4_70450903     ASom    T    C        0      0        2 
   4  chr4_70450903     HCab    T    C        1      2        2 
   4  chr4_70450903     HPrz    T    C        1      2        2 
   4  chr4_70450903     ZBoe    T    C        0      0        2 
   4  chr4_70450903     ZGre    T    C        0      0        2 
   4  chr4_70450903     ZHar    T    C        0      0        2 
   4  chr4_70450903   Sample    T    C        0      0        2 
   4  chr4_70454028     AAsi    G    C        0      0        2 
   4  chr4_70454028     AKia    G    C      0.5      1        2 
   4  chr4_70454028     AOna    G    C        0      0        2 
   4  chr4_70454028     ASom    G    C        0      0        2 
   4  chr4_70454028     HCab    G    C        0      0        2 
   4  chr4_70454028     HPrz    G    C        0      0        2 
   4  chr4_70454028     ZBoe    G    C        0      0        2 
   4  chr4_70454028     ZGre    G    C        0      0        2 
   4  chr4_70454028     ZHar    G    C        0      0        2 
   4  chr4_70454028   Sample    G    C        0      0        2 
   4  chr4_70456237     AAsi    C    G        0      0        2 
   4  chr4_70456237     AKia    C    G        0      0        2 
   4  chr4_70456237     AOna    C    G        0      0        2 
   4  chr4_70456237     ASom    C    G        0      0        2 
   4  chr4_70456237     HCab    C    G        0      0        2 
   4  chr4_70456237     HPrz    C    G      0.5      1        2 
   4  chr4_70456237     ZBoe    C    G        0      0        2 
   4  chr4_70456237     ZGre    C    G        0      0        2 
   4  chr4_70456237     ZHar    C    G        0      0        2 
   4  chr4_70456237   Sample    C    G        0      0        2 
   4  chr4_70457986     AAsi    G    C        0      0        2 
   4  chr4_70457986     AKia    G    C        0      0        2 
   4  chr4_70457986     AOna    G    C        0      0        2 
   4  chr4_70457986     ASom    G    C      0.5      1        2 
   4  chr4_70457986     HCab    G    C        0      0        2 
   4  chr4_70457986     HPrz    G    C        0      0        2 
   4  chr4_70457986     ZBoe    G    C        0      0        2 
   4  chr4_70457986     ZGre    G    C        0      0        2 
   4  chr4_70457986     ZHar    G    C        0      0        2 
   4  chr4_70457986   Sample    G    C        0      0        2 
   4  chr4_70461734     AAsi    G    A        0      0        2 
   4  chr4_70461734     AKia    G    A        0      0        2 
   4  chr4_70461734     AOna    G    A      0.5      1        2 
   4  chr4_70461734     ASom    G    A        0      0        2 
   4  chr4_70461734     HCab    G    A        0      0        2 
   4  chr4_70461734     HPrz    G    A        0      0        2 
   4  chr4_70461734     ZBoe    G    A        0      0        2 
   4  chr4_70461734     ZGre    G    A        0      0        2 
   4  chr4_70461734     ZHar    G    A        0      0        2 
   4  chr4_70461734   Sample    G    A        0      0        2 
   4  chr4_70466910     AAsi    A    G        0      0        2 
   4  chr4_70466910     AKia    A    G        0      0        2 
   4  chr4_70466910     AOna    A    G        0      0        2 
   4  chr4_70466910     ASom    A    G        0      0        2 
   4  chr4_70466910     HCab    A    G        1      2        2 
   4  chr4_70466910     HPrz    A    G        1      2        2 
   4  chr4_70466910     ZBoe    A    G        0      0        2 
   4  chr4_70466910     ZGre    A    G        0      0        2 
   4  chr4_70466910     ZHar    A    G        0      0        2 
   4  chr4_70466910   Sample    A    G        0      0        2 
   4  chr4_70468926     AAsi    G    A        0      0        2 
   4  chr4_70468926     AKia    G    A        0      0        2 
   4  chr4_70468926     AOna    G    A        0      0        2 
   4  chr4_70468926     ASom    G    A        0      0        2 
   4  chr4_70468926     HCab    G    A        1      2        2 
   4  chr4_70468926     HPrz    G    A        1      2        2 
   4  chr4_70468926     ZBoe    G    A        0      0        2 
   4  chr4_70468926     ZGre    G    A        0      0        2 
   4  chr4_70468926     ZHar    G    A        0      0        2 
   4  chr4_70468926   Sample    G    A        0      0        2 
   4  chr4_70471669     AAsi    A    G        0      0        2 
   4  chr4_70471669     AKia    A    G        0      0        2 
   4  chr4_70471669     AOna    A    G        0      0        2 
   4  chr4_70471669     ASom    A    G        0      0        2 
   4  chr4_70471669     HCab    A    G        1      2        2 
   4  chr4_70471669     HPrz    A    G        1      2        2 
   4  chr4_70471669     ZBoe    A    G        0      0        2 
   4  chr4_70471669     ZGre    A    G        0      0        2 
   4  chr4_70471669     ZHar    A    G        0      0        2 
   4  chr4_70471669   Sample    A    G        0      0        2 
   4  chr4_70475831     AAsi    G    T        0      0        2 
   4  chr4_70475831     AKia    G    T        0      0        2 
   4  chr4_70475831     AOna    G    T        0      0        2 
   4  chr4_70475831     ASom    G    T        0      0        2 
   4  chr4_70475831     HCab    G    T        0      0        2 
   4  chr4_70475831     HPrz    G    T        0      0        2 
   4  chr4_70475831     ZBoe    G    T      0.5      1        2 
   4  chr4_70475831     ZGre    G    T        0      0        2 
   4  chr4_70475831     ZHar    G    T        0      0        2 
   4  chr4_70475831   Sample    G    T        0      0        2 
   4  chr4_70476418     AAsi    G    A        0      0        2 
   4  chr4_70476418     AKia    G    A        0      0        2 
   4  chr4_70476418     AOna    G    A        0      0        2 
   4  chr4_70476418     ASom    G    A        0      0        2 
   4  chr4_70476418     HCab    G    A        0      0        2 
   4  chr4_70476418     HPrz    G    A        0      0        2 
   4  chr4_70476418     ZBoe    G    A      0.5      1        2 
   4  chr4_70476418     ZGre    G    A        0      0        2 
   4  chr4_70476418     ZHar    G    A        0      0        2 
   4  chr4_70476418   Sample    G    A        0      0        2 
   4  chr4_70477802     AAsi    C    T        0      0        2 
   4  chr4_70477802     AKia    C    T        0      0        2 
   4  chr4_70477802     AOna    C    T        0      0        2 
   4  chr4_70477802     ASom    C    T        0      0        2 
   4  chr4_70477802     HCab    C    T        0      0        2 
   4  chr4_70477802     HPrz    C    T        0      0        2 
   4  chr4_70477802     ZBoe    C    T      0.5      1        2 
   4  chr4_70477802     ZGre    C    T        0      0        2 
   4  chr4_70477802     ZHar    C    T        0      0        2 
   4  chr4_70477802   Sample    C    T        0      0        2 
   4  chr4_70478198     AAsi    A    G        0      0        2 
   4  chr4_70478198     AKia    A    G        0      0        2 
   4  chr4_70478198     AOna    A    G        0      0        2 
   4  chr4_70478198     ASom    A    G        0      0        2 
   4  chr4_70478198     HCab    A    G        0      0        2 
   4  chr4_70478198     HPrz    A    G        0      0        2 
   4  chr4_70478198     ZBoe    A    G      0.5      1        2 
   4  chr4_70478198     ZGre    A    G        0      0        2 
   4  chr4_70478198     ZHar    A    G        0      0        2 
   4  chr4_70478198   Sample    A    G        0      0        2 
   4  chr4_70484803     AAsi    A    C        0      0        2 
   4  chr4_70484803     AKia    A    C        1      2        2 
   4  chr4_70484803     AOna    A    C        0      0        2 
   4  chr4_70484803     ASom    A    C        0      0        2 
   4  chr4_70484803     HCab    A    C        0      0        2 
   4  chr4_70484803     HPrz    A    C        0      0        2 
   4  chr4_70484803     ZBoe    A    C        0      0        2 
   4  chr4_70484803     ZGre    A    C        0      0        2 
   4  chr4_70484803     ZHar    A    C        0      0        2 
   4  chr4_70484803   Sample    A    C        0      0        2 
   4  chr4_70485262     AAsi    T    C        0      0        2 
   4  chr4_70485262     AKia    T    C        0      0        2 
   4  chr4_70485262     AOna    T    C      0.5      1        2 
   4  chr4_70485262     ASom    T    C        0      0        2 
   4  chr4_70485262     HCab    T    C        0      0        2 
   4  chr4_70485262     HPrz    T    C        0      0        2 
   4  chr4_70485262     ZBoe    T    C        0      0        2 
   4  chr4_70485262     ZGre    T    C        0      0        2 
   4  chr4_70485262     ZHar    T    C        0      0        2 
   4  chr4_70485262   Sample    T    C        0      0        2 
   4  chr4_70486319     AAsi    T    C        0      0        2 
   4  chr4_70486319     AKia    T    C        0      0        2 
   4  chr4_70486319     AOna    T    C        0      0        2 
   4  chr4_70486319     ASom    T    C        0      0        2 
   4  chr4_70486319     HCab    T    C        1      2        2 
   4  chr4_70486319     HPrz    T    C        1      2        2 
   4  chr4_70486319     ZBoe    T    C        0      0        2 
   4  chr4_70486319     ZGre    T    C        0      0        2 
   4  chr4_70486319     ZHar    T    C        0      0        2 
   4  chr4_70486319   Sample    T    C        0      0        2 
   4  chr4_70486940     AAsi    G    A        0      0        2 
   4  chr4_70486940     AKia    G    A        1      2        2 
   4  chr4_70486940     AOna    G    A        0      0        2 
   4  chr4_70486940     ASom    G    A        0      0        2 
   4  chr4_70486940     HCab    G    A        0      0        2 
   4  chr4_70486940     HPrz    G    A        0      0        2 
   4  chr4_70486940     ZBoe    G    A      0.5      1        2 
   4  chr4_70486940     ZGre    G    A        1      2        2 
   4  chr4_70486940     ZHar    G    A        1      2        2 
   4  chr4_70486940   Sample    G    A        0      0        2 
   4  chr4_70496043     AAsi    T    C        0      0        2 
   4  chr4_70496043     AKia    T    C        0      0        2 
   4  chr4_70496043     AOna    T    C        0      0        2 
   4  chr4_70496043     ASom    T    C        0      0        2 
   4  chr4_70496043     HCab    T    C        1      2        2 
   4  chr4_70496043     HPrz    T    C        1      2        2 
   4  chr4_70496043     ZBoe    T    C        0      0        2 
   4  chr4_70496043     ZGre    T    C        0      0        2 
   4  chr4_70496043     ZHar    T    C        0      0        2 
   4  chr4_70496043   Sample    T    C        0      0        2 
   4  chr4_70497577     AAsi    A    C        0      0        2 
   4  chr4_70497577     AKia    A    C        0      0        2 
   4  chr4_70497577     AOna    A    C        0      0        2 
   4  chr4_70497577     ASom    A    C        0      0        2 
   4  chr4_70497577     HCab    A    C        1      2        2 
   4  chr4_70497577     HPrz    A    C        1      2        2 
   4  chr4_70497577     ZBoe    A    C        0      0        2 
   4  chr4_70497577     ZGre    A    C        0      0        2 
   4  chr4_70497577     ZHar    A    C        0      0        2 
   4  chr4_70497577   Sample    A    C        0      0        2 
   4  chr4_70500057     AAsi    A    T      0.5      1        2 
   4  chr4_70500057     AKia    A    T        0      0        2 
   4  chr4_70500057     AOna    A    T        0      0        2 
   4  chr4_70500057     ASom    A    T        0      0        2 
   4  chr4_70500057     HCab    A    T        0      0        2 
   4  chr4_70500057     HPrz    A    T        0      0        2 
   4  chr4_70500057     ZBoe    A    T        0      0        2 
   4  chr4_70500057     ZGre    A    T        0      0        2 
   4  chr4_70500057     ZHar    A    T        0      0        2 
   4  chr4_70500057   Sample    A    T        1      2        2 
   4  chr4_70501611     AAsi    G    A        0      0        2 
   4  chr4_70501611     AKia    G    A        0      0        2 
   4  chr4_70501611     AOna    G    A        0      0        2 
   4  chr4_70501611     ASom    G    A        0      0        2 
   4  chr4_70501611     HCab    G    A        1      2        2 
   4  chr4_70501611     HPrz    G    A        1      2        2 
   4  chr4_70501611     ZBoe    G    A        0      0        2 
   4  chr4_70501611     ZGre    G    A        0      0        2 
   4  chr4_70501611     ZHar    G    A        0      0        2 
   4  chr4_70501611   Sample    G    A        0      0        2 
   4  chr4_70506170     AAsi    T    C        0      0        2 
   4  chr4_70506170     AKia    T    C        0      0        2 
   4  chr4_70506170     AOna    T    C      0.5      1        2 
   4  chr4_70506170     ASom    T    C        0      0        2 
   4  chr4_70506170     HCab    T    C        0      0        2 
   4  chr4_70506170     HPrz    T    C        0      0        2 
   4  chr4_70506170     ZBoe    T    C        0      0        2 
   4  chr4_70506170     ZGre    T    C        0      0        2 
   4  chr4_70506170     ZHar    T    C        0      0        2 
   4  chr4_70506170   Sample    T    C        0      0        2 
   4  chr4_70507517     AAsi    C    T      0.5      1        2 
   4  chr4_70507517     AKia    C    T        0      0        2 
   4  chr4_70507517     AOna    C    T        0      0        2 
   4  chr4_70507517     ASom    C    T        0      0        2 
   4  chr4_70507517     HCab    C    T        0      0        2 
   4  chr4_70507517     HPrz    C    T        0      0        2 
   4  chr4_70507517     ZBoe    C    T        0      0        2 
   4  chr4_70507517     ZGre    C    T        0      0        2 
   4  chr4_70507517     ZHar    C    T        0      0        2 
   4  chr4_70507517   Sample    C    T        0      0        2 
   4  chr4_70508970     AAsi    A    T        0      0        2 
   4  chr4_70508970     AKia    A    T        0      0        2 
   4  chr4_70508970     AOna    A    T        0      0        2 
   4  chr4_70508970     ASom    A    T        0      0        2 
   4  chr4_70508970     HCab    A    T        0      0        2 
   4  chr4_70508970     HPrz    A    T        0      0        2 
   4  chr4_70508970     ZBoe    A    T      0.5      1        2 
   4  chr4_70508970     ZGre    A    T        0      0        2 
   4  chr4_70508970     ZHar    A    T        0      0        2 
   4  chr4_70508970   Sample    A    T        0      0        2 
   4  chr4_70516673     AAsi    G    A        0      0        2 
   4  chr4_70516673     AKia    G    A        0      0        2 
   4  chr4_70516673     AOna    G    A        0      0        2 
   4  chr4_70516673     ASom    G    A        0      0        2 
   4  chr4_70516673     HCab    G    A        1      2        2 
   4  chr4_70516673     HPrz    G    A        1      2        2 
   4  chr4_70516673     ZBoe    G    A        0      0        2 
   4  chr4_70516673     ZGre    G    A        0      0        2 
   4  chr4_70516673     ZHar    G    A        0      0        2 
   4  chr4_70516673   Sample    G    A        0      0        2 
   4  chr4_70524778     AAsi    C    T        0      0        2 
   4  chr4_70524778     AKia    C    T        0      0        2 
   4  chr4_70524778     AOna    C    T      0.5      1        2 
   4  chr4_70524778     ASom    C    T        0      0        2 
   4  chr4_70524778     HCab    C    T        0      0        2 
   4  chr4_70524778     HPrz    C    T        0      0        2 
   4  chr4_70524778     ZBoe    C    T        0      0        2 
   4  chr4_70524778     ZGre    C    T        0      0        2 
   4  chr4_70524778     ZHar    C    T        0      0        2 
   4  chr4_70524778   Sample    C    T        0      0        2 
   4  chr4_70534543     AAsi    C    T        0      0        2 
   4  chr4_70534543     AKia    C    T        0      0        2 
   4  chr4_70534543     AOna    C    T        0      0        2 
   4  chr4_70534543     ASom    C    T        0      0        2 
   4  chr4_70534543     HCab    C    T        0      0        2 
   4  chr4_70534543     HPrz    C    T      0.5      1        2 
   4  chr4_70534543     ZBoe    C    T        0      0        2 
   4  chr4_70534543     ZGre    C    T        0      0        2 
   4  chr4_70534543     ZHar    C    T        0      0        2 
   4  chr4_70534543   Sample    C    T        0      0        2 
   4  chr4_70547722     AAsi    G    C        0      0        2 
   4  chr4_70547722     AKia    G    C        0      0        2 
   4  chr4_70547722     AOna    G    C        0      0        2 
   4  chr4_70547722     ASom    G    C        0      0        2 
   4  chr4_70547722     HCab    G    C        1      2        2 
   4  chr4_70547722     HPrz    G    C        1      2        2 
   4  chr4_70547722     ZBoe    G    C        0      0        2 
   4  chr4_70547722     ZGre    G    C        0      0        2 
   4  chr4_70547722     ZHar    G    C        0      0        2 
   4  chr4_70547722   Sample    G    C        0      0        2 
   4  chr4_70552105     AAsi    A    G        0      0        2 
   4  chr4_70552105     AKia    A    G        0      0        2 
   4  chr4_70552105     AOna    A    G        0      0        2 
   4  chr4_70552105     ASom    A    G        0      0        2 
   4  chr4_70552105     HCab    A    G        1      2        2 
   4  chr4_70552105     HPrz    A    G        1      2        2 
   4  chr4_70552105     ZBoe    A    G        0      0        2 
   4  chr4_70552105     ZGre    A    G        0      0        2 
   4  chr4_70552105     ZHar    A    G        0      0        2 
   4  chr4_70552105   Sample    A    G        0      0        2 
   4  chr4_70553699     AAsi    T    C        0      0        2 
   4  chr4_70553699     AKia    T    C        0      0        2 
   4  chr4_70553699     AOna    T    C        0      0        2 
   4  chr4_70553699     ASom    T    C        0      0        2 
   4  chr4_70553699     HCab    T    C        1      2        2 
   4  chr4_70553699     HPrz    T    C        1      2        2 
   4  chr4_70553699     ZBoe    T    C        0      0        2 
   4  chr4_70553699     ZGre    T    C        0      0        2 
   4  chr4_70553699     ZHar    T    C        0      0        2 
   4  chr4_70553699   Sample    T    C        0      0        2 
   4  chr4_70558164     AAsi    A    G        0      0        2 
   4  chr4_70558164     AKia    A    G        0      0        2 
   4  chr4_70558164     AOna    A    G        0      0        2 
   4  chr4_70558164     ASom    A    G        0      0        2 
   4  chr4_70558164     HCab    A    G        0      0        2 
   4  chr4_70558164     HPrz    A    G      0.5      1        2 
   4  chr4_70558164     ZBoe    A    G        0      0        2 
   4  chr4_70558164     ZGre    A    G        0      0        2 
   4  chr4_70558164     ZHar    A    G        0      0        2 
   4  chr4_70558164   Sample    A    G        0      0        2 
   4  chr4_70567965     AAsi    T    C        0      0        2 
   4  chr4_70567965     AKia    T    C        0      0        2 
   4  chr4_70567965     AOna    T    C        0      0        2 
   4  chr4_70567965     ASom    T    C        0      0        2 
   4  chr4_70567965     HCab    T    C        0      0        2 
   4  chr4_70567965     HPrz    T    C      0.5      1        2 
   4  chr4_70567965     ZBoe    T    C        0      0        2 
   4  chr4_70567965     ZGre    T    C        0      0        2 
   4  chr4_70567965     ZHar    T    C        0      0        2 
   4  chr4_70567965   Sample    T    C        0      0        2 
   4  chr4_70596490     AAsi    G    A        0      0        2 
   4  chr4_70596490     AKia    G    A        0      0        2 
   4  chr4_70596490     AOna    G    A      0.5      1        2 
   4  chr4_70596490     ASom    G    A        0      0        2 
   4  chr4_70596490     HCab    G    A        0      0        2 
   4  chr4_70596490     HPrz    G    A        0      0        2 
   4  chr4_70596490     ZBoe    G    A        0      0        2 
   4  chr4_70596490     ZGre    G    A        0      0        2 
   4  chr4_70596490     ZHar    G    A        0      0        2 
   4  chr4_70596490   Sample    G    A        0      0        2 
   4  chr4_70599521     AAsi    T    C        0      0        2 
   4  chr4_70599521     AKia    T    C        0      0        2 
   4  chr4_70599521     AOna    T    C        0      0        2 
   4  chr4_70599521     ASom    T    C        0      0        2 
   4  chr4_70599521     HCab    T    C        0      0        2 
   4  chr4_70599521     HPrz    T    C        0      0        2 
   4  chr4_70599521     ZBoe    T    C        0      0        2 
   4  chr4_70599521     ZGre    T    C      0.5      1        2 
   4  chr4_70599521     ZHar    T    C        0      0        2 
   4  chr4_70599521   Sample    T    C        0      0        2 
   4  chr4_70600868     AAsi    T    C        0      0        2 
   4  chr4_70600868     AKia    T    C        0      0        2 
   4  chr4_70600868     AOna    T    C        1      2        2 
   4  chr4_70600868     ASom    T    C        0      0        2 
   4  chr4_70600868     HCab    T    C        0      0        2 
   4  chr4_70600868     HPrz    T    C        0      0        2 
   4  chr4_70600868     ZBoe    T    C        0      0        2 
   4  chr4_70600868     ZGre    T    C        0      0        2 
   4  chr4_70600868     ZHar    T    C        0      0        2 
   4  chr4_70600868   Sample    T    C        0      0        2 
   4  chr4_70606588     AAsi    A    C        0      0        2 
   4  chr4_70606588     AKia    A    C        0      0        2 
   4  chr4_70606588     AOna    A    C        0      0        2 
   4  chr4_70606588     ASom    A    C        0      0        2 
   4  chr4_70606588     HCab    A    C        0      0        2 
   4  chr4_70606588     HPrz    A    C        0      0        2 
   4  chr4_70606588     ZBoe    A    C        0      0        2 
   4  chr4_70606588     ZGre    A    C        0      0        2 
   4  chr4_70606588     ZHar    A    C      0.5      1        2 
   4  chr4_70606588   Sample    A    C        0      0        2 
   4  chr4_70632587     AAsi    G    T        0      0        2 
   4  chr4_70632587     AKia    G    T        0      0        2 
   4  chr4_70632587     AOna    G    T        0      0        2 
   4  chr4_70632587     ASom    G    T        0      0        2 
   4  chr4_70632587     HCab    G    T        0      0        2 
   4  chr4_70632587     HPrz    G    T        0      0        2 
   4  chr4_70632587     ZBoe    G    T      0.5      1        2 
   4  chr4_70632587     ZGre    G    T        0      0        2 
   4  chr4_70632587     ZHar    G    T        0      0        2 
   4  chr4_70632587   Sample    G    T        0      0        2 
   4  chr4_70644630     AAsi    G    A        0      0        2 
   4  chr4_70644630     AKia    G    A        0      0        2 
   4  chr4_70644630     AOna    G    A        0      0        2 
   4  chr4_70644630     ASom    G    A        0      0        2 
   4  chr4_70644630     HCab    G    A        0      0        2 
   4  chr4_70644630     HPrz    G    A        0      0        2 
   4  chr4_70644630     ZBoe    G    A        0      0        2 
   4  chr4_70644630     ZGre    G    A      0.5      1        2 
   4  chr4_70644630     ZHar    G    A        0      0        2 
   4  chr4_70644630   Sample    G    A        0      0        2 
   4  chr4_70645453     AAsi    C    T      0.5      1        2 
   4  chr4_70645453     AKia    C    T        0      0        2 
   4  chr4_70645453     AOna    C    T        0      0        2 
   4  chr4_70645453     ASom    C    T        0      0        2 
   4  chr4_70645453     HCab    C    T        0      0        2 
   4  chr4_70645453     HPrz    C    T        0      0        2 
   4  chr4_70645453     ZBoe    C    T        0      0        2 
   4  chr4_70645453     ZGre    C    T        0      0        2 
   4  chr4_70645453     ZHar    C    T        0      0        2 
   4  chr4_70645453   Sample    C    T        0      0        2 
   4  chr4_70646453     AAsi    G    A        0      0        2 
   4  chr4_70646453     AKia    G    A        1      2        2 
   4  chr4_70646453     AOna    G    A        0      0        2 
   4  chr4_70646453     ASom    G    A        0      0        2 
   4  chr4_70646453     HCab    G    A        0      0        2 
   4  chr4_70646453     HPrz    G    A        0      0        2 
   4  chr4_70646453     ZBoe    G    A        0      0        2 
   4  chr4_70646453     ZGre    G    A        0      0        2 
   4  chr4_70646453     ZHar    G    A        0      0        2 
   4  chr4_70646453   Sample    G    A        0      0        2 
   4  chr4_70666046     AAsi    C    T        0      0        2 
   4  chr4_70666046     AKia    C    T        0      0        2 
   4  chr4_70666046     AOna    C    T        0      0        2 
   4  chr4_70666046     ASom    C    T        0      0        2 
   4  chr4_70666046     HCab    C    T        0      0        2 
   4  chr4_70666046     HPrz    C    T        0      0        2 
   4  chr4_70666046     ZBoe    C    T      0.5      1        2 
   4  chr4_70666046     ZGre    C    T        1      2        2 
   4  chr4_70666046     ZHar    C    T        0      0        2 
   4  chr4_70666046   Sample    C    T        0      0        2 
   4  chr4_70676639     AAsi    G    C        0      0        2 
   4  chr4_70676639     AKia    G    C        0      0        2 
   4  chr4_70676639     AOna    G    C        1      2        2 
   4  chr4_70676639     ASom    G    C        0      0        2 
   4  chr4_70676639     HCab    G    C        0      0        2 
   4  chr4_70676639     HPrz    G    C        0      0        2 
   4  chr4_70676639     ZBoe    G    C        1      2        2 
   4  chr4_70676639     ZGre    G    C        1      2        2 
   4  chr4_70676639     ZHar    G    C        1      2        2 
   4  chr4_70676639   Sample    G    C        0      0        2 
   4  chr4_70680102     AAsi    A    C        0      0        2 
   4  chr4_70680102     AKia    A    C        0      0        2 
   4  chr4_70680102     AOna    A    C        1      2        2 
   4  chr4_70680102     ASom    A    C        0      0        2 
   4  chr4_70680102     HCab    A    C        0      0        2 
   4  chr4_70680102     HPrz    A    C        0      0        2 
   4  chr4_70680102     ZBoe    A    C        0      0        2 
   4  chr4_70680102     ZGre    A    C        0      0        2 
   4  chr4_70680102     ZHar    A    C        0      0        2 
   4  chr4_70680102   Sample    A    C        0      0        2 
   4  chr4_70688314     AAsi    A    G        0      0        2 
   4  chr4_70688314     AKia    A    G        0      0        2 
   4  chr4_70688314     AOna    A    G        1      2        2 
   4  chr4_70688314     ASom    A    G        0      0        2 
   4  chr4_70688314     HCab    A    G        0      0        2 
   4  chr4_70688314     HPrz    A    G        0      0        2 
   4  chr4_70688314     ZBoe    A    G        0      0        2 
   4  chr4_70688314     ZGre    A    G        0      0        2 
   4  chr4_70688314     ZHar    A    G        0      0        2 
   4  chr4_70688314   Sample    A    G        0      0        2 
   4  chr4_70689600     AAsi    G    A        0      0        2 
   4  chr4_70689600     AKia    G    A        0      0        2 
   4  chr4_70689600     AOna    G    A      0.5      1        2 
   4  chr4_70689600     ASom    G    A        0      0        2 
   4  chr4_70689600     HCab    G    A        0      0        2 
   4  chr4_70689600     HPrz    G    A        0      0        2 
   4  chr4_70689600     ZBoe    G    A        0      0        2 
   4  chr4_70689600     ZGre    G    A        0      0        2 
   4  chr4_70689600     ZHar    G    A        0      0        2 
   4  chr4_70689600   Sample    G    A        0      0        2 
   4  chr4_70735427     AAsi    C    T        0      0        2 
   4  chr4_70735427     AKia    C    T        0      0        2 
   4  chr4_70735427     AOna    C    T        0      0        2 
   4  chr4_70735427     ASom    C    T        0      0        2 
   4  chr4_70735427     HCab    C    T        1      2        2 
   4  chr4_70735427     HPrz    C    T        1      2        2 
   4  chr4_70735427     ZBoe    C    T        0      0        2 
   4  chr4_70735427     ZGre    C    T        0      0        2 
   4  chr4_70735427     ZHar    C    T        0      0        2 
   4  chr4_70735427   Sample    C    T        0      0        2 
   4  chr4_70738090     AAsi    C    T        0      0        2 
   4  chr4_70738090     AKia    C    T        0      0        2 
   4  chr4_70738090     AOna    C    T        0      0        2 
   4  chr4_70738090     ASom    C    T        0      0        2 
   4  chr4_70738090     HCab    C    T        0      0        2 
   4  chr4_70738090     HPrz    C    T        0      0        2 
   4  chr4_70738090     ZBoe    C    T        0      0        2 
   4  chr4_70738090     ZGre    C    T        1      2        2 
   4  chr4_70738090     ZHar    C    T        0      0        2 
   4  chr4_70738090   Sample    C    T        0      0        2 
   4  chr4_70748145     AAsi    C    G        0      0        2 
   4  chr4_70748145     AKia    C    G        0      0        2 
   4  chr4_70748145     AOna    C    G        0      0        2 
   4  chr4_70748145     ASom    C    G        0      0        2 
   4  chr4_70748145     HCab    C    G        0      0        2 
   4  chr4_70748145     HPrz    C    G        0      0        2 
   4  chr4_70748145     ZBoe    C    G        0      0        2 
   4  chr4_70748145     ZGre    C    G        0      0        2 
   4  chr4_70748145     ZHar    C    G        1      2        2 
   4  chr4_70748145   Sample    C    G        0      0        2 
   4  chr4_70753027     AAsi    A    T        0      0        2 
   4  chr4_70753027     AKia    A    T        0      0        2 
   4  chr4_70753027     AOna    A    T        0      0        2 
   4  chr4_70753027     ASom    A    T        0      0        2 
   4  chr4_70753027     HCab    A    T        0      0        2 
   4  chr4_70753027     HPrz    A    T        0      0        2 
   4  chr4_70753027     ZBoe    A    T        1      2        2 
   4  chr4_70753027     ZGre    A    T        0      0        2 
   4  chr4_70753027     ZHar    A    T        0      0        2 
   4  chr4_70753027   Sample    A    T        0      0        2 
   4  chr4_70753685     AAsi    G    A        0      0        2 
   4  chr4_70753685     AKia    G    A        0      0        2 
   4  chr4_70753685     AOna    G    A        0      0        2 
   4  chr4_70753685     ASom    G    A        0      0        2 
   4  chr4_70753685     HCab    G    A        0      0        2 
   4  chr4_70753685     HPrz    G    A        0      0        2 
   4  chr4_70753685     ZBoe    G    A        0      0        2 
   4  chr4_70753685     ZGre    G    A        0      0        2 
   4  chr4_70753685     ZHar    G    A        1      2        2 
   4  chr4_70753685   Sample    G    A        0      0        2 
   4  chr4_70758778     AAsi    C    A        0      0        2 
   4  chr4_70758778     AKia    C    A        0      0        2 
   4  chr4_70758778     AOna    C    A        0      0        2 
   4  chr4_70758778     ASom    C    A        0      0        2 
   4  chr4_70758778     HCab    C    A        0      0        2 
   4  chr4_70758778     HPrz    C    A        0      0        2 
   4  chr4_70758778     ZBoe    C    A      0.5      1        2 
   4  chr4_70758778     ZGre    C    A        0      0        2 
   4  chr4_70758778     ZHar    C    A        0      0        2 
   4  chr4_70758778   Sample    C    A        0      0        2 
   4  chr4_70761927     AAsi    T    G        0      0        2 
   4  chr4_70761927     AKia    T    G        0      0        2 
   4  chr4_70761927     AOna    T    G        0      0        2 
   4  chr4_70761927     ASom    T    G        0      0        2 
   4  chr4_70761927     HCab    T    G        0      0        2 
   4  chr4_70761927     HPrz    T    G        0      0        2 
   4  chr4_70761927     ZBoe    T    G        0      0        2 
   4  chr4_70761927     ZGre    T    G        1      2        2 
   4  chr4_70761927     ZHar    T    G        0      0        2 
   4  chr4_70761927   Sample    T    G        0      0        2 
   4  chr4_70766471     AAsi    G    C        0      0        2 
   4  chr4_70766471     AKia    G    C        0      0        2 
   4  chr4_70766471     AOna    G    C        0      0        2 
   4  chr4_70766471     ASom    G    C        0      0        2 
   4  chr4_70766471     HCab    G    C        1      2        2 
   4  chr4_70766471     HPrz    G    C        1      2        2 
   4  chr4_70766471     ZBoe    G    C        0      0        2 
   4  chr4_70766471     ZGre    G    C        0      0        2 
   4  chr4_70766471     ZHar    G    C        0      0        2 
   4  chr4_70766471   Sample    G    C        0      0        2 
   4  chr4_70767643     AAsi    A    G        0      0        2 
   4  chr4_70767643     AKia    A    G        0      0        2 
   4  chr4_70767643     AOna    A    G        0      0        2 
   4  chr4_70767643     ASom    A    G        0      0        2 
   4  chr4_70767643     HCab    A    G        1      2        2 
   4  chr4_70767643     HPrz    A    G        1      2        2 
   4  chr4_70767643     ZBoe    A    G        0      0        2 
   4  chr4_70767643     ZGre    A    G        0      0        2 
   4  chr4_70767643     ZHar    A    G        0      0        2 
   4  chr4_70767643   Sample    A    G        0      0        2 
   4  chr4_70775611     AAsi    T    A        0      0        2 
   4  chr4_70775611     AKia    T    A        0      0        2 
   4  chr4_70775611     AOna    T    A        0      0        2 
   4  chr4_70775611     ASom    T    A        0      0        2 
   4  chr4_70775611     HCab    T    A        1      2        2 
   4  chr4_70775611     HPrz    T    A        1      2        2 
   4  chr4_70775611     ZBoe    T    A        0      0        2 
   4  chr4_70775611     ZGre    T    A        0      0        2 
   4  chr4_70775611     ZHar    T    A        0      0        2 
   4  chr4_70775611   Sample    T    A        0      0        2 
   4  chr4_70781135     AAsi    G    A      0.5      1        2 
   4  chr4_70781135     AKia    G    A        0      0        2 
   4  chr4_70781135     AOna    G    A        0      0        2 
   4  chr4_70781135     ASom    G    A        0      0        2 
   4  chr4_70781135     HCab    G    A        0      0        2 
   4  chr4_70781135     HPrz    G    A        0      0        2 
   4  chr4_70781135     ZBoe    G    A        0      0        2 
   4  chr4_70781135     ZGre    G    A        0      0        2 
   4  chr4_70781135     ZHar    G    A        0      0        2 
   4  chr4_70781135   Sample    G    A        0      0        2 
   4  chr4_70781243     AAsi    C    T        0      0        2 
   4  chr4_70781243     AKia    C    T        0      0        2 
   4  chr4_70781243     AOna    C    T        0      0        2 
   4  chr4_70781243     ASom    C    T        0      0        2 
   4  chr4_70781243     HCab    C    T        0      0        2 
   4  chr4_70781243     HPrz    C    T        0      0        2 
   4  chr4_70781243     ZBoe    C    T        1      2        2 
   4  chr4_70781243     ZGre    C    T        0      0        2 
   4  chr4_70781243     ZHar    C    T        0      0        2 
   4  chr4_70781243   Sample    C    T        0      0        2 
   4  chr4_70783126     AAsi    G    A        0      0        2 
   4  chr4_70783126     AKia    G    A        0      0        2 
   4  chr4_70783126     AOna    G    A        0      0        2 
   4  chr4_70783126     ASom    G    A        0      0        2 
   4  chr4_70783126     HCab    G    A        1      2        2 
   4  chr4_70783126     HPrz    G    A        1      2        2 
   4  chr4_70783126     ZBoe    G    A        0      0        2 
   4  chr4_70783126     ZGre    G    A        0      0        2 
   4  chr4_70783126     ZHar    G    A        0      0        2 
   4  chr4_70783126   Sample    G    A        0      0        2 
   4  chr4_70786530     AAsi    A    G        0      0        2 
   4  chr4_70786530     AKia    A    G        0      0        2 
   4  chr4_70786530     AOna    A    G      0.5      1        2 
   4  chr4_70786530     ASom    A    G        0      0        2 
   4  chr4_70786530     HCab    A    G        0      0        2 
   4  chr4_70786530     HPrz    A    G        0      0        2 
   4  chr4_70786530     ZBoe    A    G        0      0        2 
   4  chr4_70786530     ZGre    A    G        0      0        2 
   4  chr4_70786530     ZHar    A    G        0      0        2 
   4  chr4_70786530   Sample    A    G        0      0        2 
   4  chr4_70787550     AAsi    C    A        0      0        2 
   4  chr4_70787550     AKia    C    A        0      0        2 
   4  chr4_70787550     AOna    C    A        0      0        2 
   4  chr4_70787550     ASom    C    A        0      0        2 
   4  chr4_70787550     HCab    C    A        1      2        2 
   4  chr4_70787550     HPrz    C    A        0      0        2 
   4  chr4_70787550     ZBoe    C    A        0      0        2 
   4  chr4_70787550     ZGre    C    A        0      0        2 
   4  chr4_70787550     ZHar    C    A        0      0        2 
   4  chr4_70787550   Sample    C    A        0      0        2 
   4  chr4_70789691     AAsi    C    T        0      0        2 
   4  chr4_70789691     AKia    C    T        1      2        2 
   4  chr4_70789691     AOna    C    T        1      2        2 
   4  chr4_70789691     ASom    C    T        0      0        2 
   4  chr4_70789691     HCab    C    T        0      0        2 
   4  chr4_70789691     HPrz    C    T        0      0        2 
   4  chr4_70789691     ZBoe    C    T        0      0        2 
   4  chr4_70789691     ZGre    C    T        0      0        2 
   4  chr4_70789691     ZHar    C    T        0      0        2 
   4  chr4_70789691   Sample    C    T        0      0        2 
   4  chr4_70802596     AAsi    A    C        0      0        2 
   4  chr4_70802596     AKia    A    C        1      2        2 
   4  chr4_70802596     AOna    A    C        0      0        2 
   4  chr4_70802596     ASom    A    C        0      0        2 
   4  chr4_70802596     HCab    A    C        0      0        2 
   4  chr4_70802596     HPrz    A    C        0      0        2 
   4  chr4_70802596     ZBoe    A    C        0      0        2 
   4  chr4_70802596     ZGre    A    C        0      0        2 
   4  chr4_70802596     ZHar    A    C        0      0        2 
   4  chr4_70802596   Sample    A    C        0      0        2 
   4  chr4_70802649     AAsi    T    C        0      0        2 
   4  chr4_70802649     AKia    T    C        0      0        2 
   4  chr4_70802649     AOna    T    C        0      0        2 
   4  chr4_70802649     ASom    T    C      0.5      1        2 
   4  chr4_70802649     HCab    T    C        0      0        2 
   4  chr4_70802649     HPrz    T    C        0      0        2 
   4  chr4_70802649     ZBoe    T    C        0      0        2 
   4  chr4_70802649     ZGre    T    C        0      0        2 
   4  chr4_70802649     ZHar    T    C        0      0        2 
   4  chr4_70802649   Sample    T    C        0      0        2 
   4  chr4_70810745     AAsi    C    A      0.5      1        2 
   4  chr4_70810745     AKia    C    A        0      0        2 
   4  chr4_70810745     AOna    C    A        0      0        2 
   4  chr4_70810745     ASom    C    A        0      0        2 
   4  chr4_70810745     HCab    C    A        0      0        2 
   4  chr4_70810745     HPrz    C    A        0      0        2 
   4  chr4_70810745     ZBoe    C    A        0      0        2 
   4  chr4_70810745     ZGre    C    A        0      0        2 
   4  chr4_70810745     ZHar    C    A        0      0        2 
   4  chr4_70810745   Sample    C    A        1      2        2 
   4  chr4_70811545     AAsi    A    G        0      0        2 
   4  chr4_70811545     AKia    A    G        0      0        2 
   4  chr4_70811545     AOna    A    G        0      0        2 
   4  chr4_70811545     ASom    A    G        0      0        2 
   4  chr4_70811545     HCab    A    G        0      0        2 
   4  chr4_70811545     HPrz    A    G        0      0        2 
   4  chr4_70811545     ZBoe    A    G        0      0        2 
   4  chr4_70811545     ZGre    A    G      0.5      1        2 
   4  chr4_70811545     ZHar    A    G        0      0        2 
   4  chr4_70811545   Sample    A    G        0      0        2 
   4  chr4_70814841     AAsi    T    G        0      0        2 
   4  chr4_70814841     AKia    T    G        0      0        2 
   4  chr4_70814841     AOna    T    G        1      2        2 
   4  chr4_70814841     ASom    T    G        0      0        2 
   4  chr4_70814841     HCab    T    G        0      0        2 
   4  chr4_70814841     HPrz    T    G        0      0        2 
   4  chr4_70814841     ZBoe    T    G        0      0        2 
   4  chr4_70814841     ZGre    T    G        0      0        2 
   4  chr4_70814841     ZHar    T    G        0      0        2 
   4  chr4_70814841   Sample    T    G        0      0        2 
   4  chr4_70815173     AAsi    C    A      0.5      1        2 
   4  chr4_70815173     AKia    C    A        0      0        2 
   4  chr4_70815173     AOna    C    A        1      2        2 
   4  chr4_70815173     ASom    C    A        1      2        2 
   4  chr4_70815173     HCab    C    A        0      0        2 
   4  chr4_70815173     HPrz    C    A        0      0        2 
   4  chr4_70815173     ZBoe    C    A        0      0        2 
   4  chr4_70815173     ZGre    C    A        0      0        2 
   4  chr4_70815173     ZHar    C    A        0      0        2 
   4  chr4_70815173   Sample    C    A        1      2        2 
   4  chr4_70815779     AAsi    G    A        0      0        2 
   4  chr4_70815779     AKia    G    A        0      0        2 
   4  chr4_70815779     AOna    G    A        0      0        2 
   4  chr4_70815779     ASom    G    A        0      0        2 
   4  chr4_70815779     HCab    G    A        1      2        2 
   4  chr4_70815779     HPrz    G    A        1      2        2 
   4  chr4_70815779     ZBoe    G    A        0      0        2 
   4  chr4_70815779     ZGre    G    A        0      0        2 
   4  chr4_70815779     ZHar    G    A        0      0        2 
   4  chr4_70815779   Sample    G    A        0      0        2 
   4  chr4_70817540     AAsi    T    C        0      0        2 
   4  chr4_70817540     AKia    T    C        0      0        2 
   4  chr4_70817540     AOna    T    C        0      0        2 
   4  chr4_70817540     ASom    T    C        0      0        2 
   4  chr4_70817540     HCab    T    C        0      0        2 
   4  chr4_70817540     HPrz    T    C        0      0        2 
   4  chr4_70817540     ZBoe    T    C        0      0        2 
   4  chr4_70817540     ZGre    T    C        0      0        2 
   4  chr4_70817540     ZHar    T    C        1      2        2 
   4  chr4_70817540   Sample    T    C        0      0        2 
   4  chr4_70827443     AAsi    C    A        0      0        2 
   4  chr4_70827443     AKia    C    A        0      0        2 
   4  chr4_70827443     AOna    C    A        0      0        2 
   4  chr4_70827443     ASom    C    A        0      0        2 
   4  chr4_70827443     HCab    C    A        0      0        2 
   4  chr4_70827443     HPrz    C    A        0      0        2 
   4  chr4_70827443     ZBoe    C    A        1      2        2 
   4  chr4_70827443     ZGre    C    A        1      2        2 
   4  chr4_70827443     ZHar    C    A        0      0        2 
   4  chr4_70827443   Sample    C    A        0      0        2 
   4  chr4_70833719     AAsi    A    G        0      0        2 
   4  chr4_70833719     AKia    A    G        0      0        2 
   4  chr4_70833719     AOna    A    G        0      0        2 
   4  chr4_70833719     ASom    A    G        0      0        2 
   4  chr4_70833719     HCab    A    G        1      2        2 
   4  chr4_70833719     HPrz    A    G        0      0        2 
   4  chr4_70833719     ZBoe    A    G        0      0        2 
   4  chr4_70833719     ZGre    A    G        0      0        2 
   4  chr4_70833719     ZHar    A    G        0      0        2 
   4  chr4_70833719   Sample    A    G        1      2        2 
   4  chr4_70836690     AAsi    C    T        0      0        2 
   4  chr4_70836690     AKia    C    T        0      0        2 
   4  chr4_70836690     AOna    C    T        0      0        2 
   4  chr4_70836690     ASom    C    T        0      0        2 
   4  chr4_70836690     HCab    C    T        1      2        2 
   4  chr4_70836690     HPrz    C    T        1      2        2 
   4  chr4_70836690     ZBoe    C    T        0      0        2 
   4  chr4_70836690     ZGre    C    T        0      0        2 
   4  chr4_70836690     ZHar    C    T        0      0        2 
   4  chr4_70836690   Sample    C    T        0      0        2 
   4  chr4_70840833     AAsi    C    G        0      0        2 
   4  chr4_70840833     AKia    C    G        0      0        2 
   4  chr4_70840833     AOna    C    G        0      0        2 
   4  chr4_70840833     ASom    C    G        0      0        2 
   4  chr4_70840833     HCab    C    G        1      2        2 
   4  chr4_70840833     HPrz    C    G        1      2        2 
   4  chr4_70840833     ZBoe    C    G        0      0        2 
   4  chr4_70840833     ZGre    C    G        0      0        2 
   4  chr4_70840833     ZHar    C    G        0      0        2 
   4  chr4_70840833   Sample    C    G        0      0        2 
   4  chr4_70845577     AAsi    G    A        0      0        2 
   4  chr4_70845577     AKia    G    A        0      0        2 
   4  chr4_70845577     AOna    G    A        0      0        2 
   4  chr4_70845577     ASom    G    A        0      0        2 
   4  chr4_70845577     HCab    G    A        0      0        2 
   4  chr4_70845577     HPrz    G    A      0.5      1        2 
   4  chr4_70845577     ZBoe    G    A        0      0        2 
   4  chr4_70845577     ZGre    G    A        0      0        2 
   4  chr4_70845577     ZHar    G    A        0      0        2 
   4  chr4_70845577   Sample    G    A        0      0        2 
   4  chr4_70849899     AAsi    G    A        0      0        2 
   4  chr4_70849899     AKia    G    A        0      0        2 
   4  chr4_70849899     AOna    G    A        0      0        2 
   4  chr4_70849899     ASom    G    A        0      0        2 
   4  chr4_70849899     HCab    G    A        0      0        2 
   4  chr4_70849899     HPrz    G    A        0      0        2 
   4  chr4_70849899     ZBoe    G    A      0.5      1        2 
   4  chr4_70849899     ZGre    G    A        0      0        2 
   4  chr4_70849899     ZHar    G    A        0      0        2 
   4  chr4_70849899   Sample    G    A        0      0        2 
   4  chr4_70853024     AAsi    T    G        0      0        2 
   4  chr4_70853024     AKia    T    G        0      0        2 
   4  chr4_70853024     AOna    T    G        0      0        2 
   4  chr4_70853024     ASom    T    G        0      0        2 
   4  chr4_70853024     HCab    T    G        1      2        2 
   4  chr4_70853024     HPrz    T    G        1      2        2 
   4  chr4_70853024     ZBoe    T    G        0      0        2 
   4  chr4_70853024     ZGre    T    G        0      0        2 
   4  chr4_70853024     ZHar    T    G        0      0        2 
   4  chr4_70853024   Sample    T    G        0      0        2 
   4  chr4_70861949     AAsi    G    C        0      0        2 
   4  chr4_70861949     AKia    G    C        0      0        2 
   4  chr4_70861949     AOna    G    C        0      0        2 
   4  chr4_70861949     ASom    G    C        0      0        2 
   4  chr4_70861949     HCab    G    C        0      0        2 
   4  chr4_70861949     HPrz    G    C      0.5      1        2 
   4  chr4_70861949     ZBoe    G    C        0      0        2 
   4  chr4_70861949     ZGre    G    C        0      0        2 
   4  chr4_70861949     ZHar    G    C        0      0        2 
   4  chr4_70861949   Sample    G    C        0      0        2 
   4  chr4_70869444     AAsi    G    A        0      0        2 
   4  chr4_70869444     AKia    G    A        0      0        2 
   4  chr4_70869444     AOna    G    A      0.5      1        2 
   4  chr4_70869444     ASom    G    A        0      0        2 
   4  chr4_70869444     HCab    G    A        0      0        2 
   4  chr4_70869444     HPrz    G    A        0      0        2 
   4  chr4_70869444     ZBoe    G    A        0      0        2 
   4  chr4_70869444     ZGre    G    A        0      0        2 
   4  chr4_70869444     ZHar    G    A        0      0        2 
   4  chr4_70869444   Sample    G    A        0      0        2 
   4  chr4_70873553     AAsi    A    C        0      0        2 
   4  chr4_70873553     AKia    A    C        0      0        2 
   4  chr4_70873553     AOna    A    C        0      0        2 
   4  chr4_70873553     ASom    A    C        0      0        2 
   4  chr4_70873553     HCab    A    C        1      2        2 
   4  chr4_70873553     HPrz    A    C        1      2        2 
   4  chr4_70873553     ZBoe    A    C        0      0        2 
   4  chr4_70873553     ZGre    A    C        0      0        2 
   4  chr4_70873553     ZHar    A    C        0      0        2 
   4  chr4_70873553   Sample    A    C        0      0        2 
   4  chr4_70876148     AAsi    G    A        0      0        2 
   4  chr4_70876148     AKia    G    A        0      0        2 
   4  chr4_70876148     AOna    G    A      0.5      1        2 
   4  chr4_70876148     ASom    G    A        0      0        2 
   4  chr4_70876148     HCab    G    A        0      0        2 
   4  chr4_70876148     HPrz    G    A        0      0        2 
   4  chr4_70876148     ZBoe    G    A        0      0        2 
   4  chr4_70876148     ZGre    G    A        0      0        2 
   4  chr4_70876148     ZHar    G    A        0      0        2 
   4  chr4_70876148   Sample    G    A        0      0        2 
   4  chr4_70883450     AAsi    T    C        0      0        2 
   4  chr4_70883450     AKia    T    C        1      2        2 
   4  chr4_70883450     AOna    T    C        0      0        2 
   4  chr4_70883450     ASom    T    C        0      0        2 
   4  chr4_70883450     HCab    T    C        0      0        2 
   4  chr4_70883450     HPrz    T    C        0      0        2 
   4  chr4_70883450     ZBoe    T    C        0      0        2 
   4  chr4_70883450     ZGre    T    C        0      0        2 
   4  chr4_70883450     ZHar    T    C        0      0        2 
   4  chr4_70883450   Sample    T    C        0      0        2 
   4  chr4_70884344     AAsi    T    G        1      2        2 
   4  chr4_70884344     AKia    T    G        0      0        2 
   4  chr4_70884344     AOna    T    G        0      0        2 
   4  chr4_70884344     ASom    T    G        0      0        2 
   4  chr4_70884344     HCab    T    G        0      0        2 
   4  chr4_70884344     HPrz    T    G        0      0        2 
   4  chr4_70884344     ZBoe    T    G        0      0        2 
   4  chr4_70884344     ZGre    T    G        0      0        2 
   4  chr4_70884344     ZHar    T    G        0      0        2 
   4  chr4_70884344   Sample    T    G        1      2        2 
   4  chr4_70890358     AAsi    T    C        0      0        2 
   4  chr4_70890358     AKia    T    C        0      0        2 
   4  chr4_70890358     AOna    T    C        0      0        2 
   4  chr4_70890358     ASom    T    C        0      0        2 
   4  chr4_70890358     HCab    T    C        0      0        2 
   4  chr4_70890358     HPrz    T    C        0      0        2 
   4  chr4_70890358     ZBoe    T    C      0.5      1        2 
   4  chr4_70890358     ZGre    T    C        0      0        2 
   4  chr4_70890358     ZHar    T    C        0      0        2 
   4  chr4_70890358   Sample    T    C        0      0        2 
   4  chr4_70891226     AAsi    T    C        0      0        2 
   4  chr4_70891226     AKia    T    C        0      0        2 
   4  chr4_70891226     AOna    T    C        0      0        2 
   4  chr4_70891226     ASom    T    C        0      0        2 
   4  chr4_70891226     HCab    T    C        0      0        2 
   4  chr4_70891226     HPrz    T    C      0.5      1        2 
   4  chr4_70891226     ZBoe    T    C        0      0        2 
   4  chr4_70891226     ZGre    T    C        0      0        2 
   4  chr4_70891226     ZHar    T    C        0      0        2 
   4  chr4_70891226   Sample    T    C        0      0        2 
   4  chr4_70895580     AAsi    C    A        0      0        2 
   4  chr4_70895580     AKia    C    A        0      0        2 
   4  chr4_70895580     AOna    C    A        0      0        2 
   4  chr4_70895580     ASom    C    A        0      0        2 
   4  chr4_70895580     HCab    C    A        0      0        2 
   4  chr4_70895580     HPrz    C    A        0      0        2 
   4  chr4_70895580     ZBoe    C    A      0.5      1        2 
   4  chr4_70895580     ZGre    C    A        0      0        2 
   4  chr4_70895580     ZHar    C    A        0      0        2 
   4  chr4_70895580   Sample    C    A        0      0        2 
   4  chr4_70902354     AAsi    T    C        0      0        2 
   4  chr4_70902354     AKia    T    C        0      0        2 
   4  chr4_70902354     AOna    T    C        0      0        2 
   4  chr4_70902354     ASom    T    C        0      0        2 
   4  chr4_70902354     HCab    T    C        0      0        2 
   4  chr4_70902354     HPrz    T    C        0      0        2 
   4  chr4_70902354     ZBoe    T    C      0.5      1        2 
   4  chr4_70902354     ZGre    T    C        0      0        2 
   4  chr4_70902354     ZHar    T    C        0      0        2 
   4  chr4_70902354   Sample    T    C        0      0        2 
   4  chr4_70920216     AAsi    T    C        0      0        2 
   4  chr4_70920216     AKia    T    C        0      0        2 
   4  chr4_70920216     AOna    T    C        0      0        2 
   4  chr4_70920216     ASom    T    C        0      0        2 
   4  chr4_70920216     HCab    T    C        0      0        2 
   4  chr4_70920216     HPrz    T    C        0      0        2 
   4  chr4_70920216     ZBoe    T    C        0      0        2 
   4  chr4_70920216     ZGre    T    C        1      2        2 
   4  chr4_70920216     ZHar    T    C        0      0        2 
   4  chr4_70920216   Sample    T    C        0      0        2 
   4  chr4_70922367     AAsi    C    T        0      0        2 
   4  chr4_70922367     AKia    C    T        0      0        2 
   4  chr4_70922367     AOna    C    T        0      0        2 
   4  chr4_70922367     ASom    C    T        0      0        2 
   4  chr4_70922367     HCab    C    T        1      2        2 
   4  chr4_70922367     HPrz    C    T        1      2        2 
   4  chr4_70922367     ZBoe    C    T        0      0        2 
   4  chr4_70922367     ZGre    C    T        0      0        2 
   4  chr4_70922367     ZHar    C    T        0      0        2 
   4  chr4_70922367   Sample    C    T        0      0        2 
   4  chr4_70934832     AAsi    T    C        0      0        2 
   4  chr4_70934832     AKia    T    C        0      0        2 
   4  chr4_70934832     AOna    T    C        0      0        2 
   4  chr4_70934832     ASom    T    C        0      0        2 
   4  chr4_70934832     HCab    T    C        1      2        2 
   4  chr4_70934832     HPrz    T    C        1      2        2 
   4  chr4_70934832     ZBoe    T    C        0      0        2 
   4  chr4_70934832     ZGre    T    C        0      0        2 
   4  chr4_70934832     ZHar    T    C        0      0        2 
   4  chr4_70934832   Sample    T    C        0      0        2 
   4  chr4_70938239     AAsi    T    C        0      0        2 
   4  chr4_70938239     AKia    T    C        0      0        2 
   4  chr4_70938239     AOna    T    C        0      0        2 
   4  chr4_70938239     ASom    T    C        0      0        2 
   4  chr4_70938239     HCab    T    C        1      2        2 
   4  chr4_70938239     HPrz    T    C        1      2        2 
   4  chr4_70938239     ZBoe    T    C        0      0        2 
   4  chr4_70938239     ZGre    T    C        0      0        2 
   4  chr4_70938239     ZHar    T    C        0      0        2 
   4  chr4_70938239   Sample    T    C        0      0        2 
   4  chr4_70943311     AAsi    G    T        0      0        2 
   4  chr4_70943311     AKia    G    T        0      0        2 
   4  chr4_70943311     AOna    G    T        0      0        2 
   4  chr4_70943311     ASom    G    T        0      0        2 
   4  chr4_70943311     HCab    G    T        0      0        2 
   4  chr4_70943311     HPrz    G    T        0      0        2 
   4  chr4_70943311     ZBoe    G    T        0      0        2 
   4  chr4_70943311     ZGre    G    T        1      2        2 
   4  chr4_70943311     ZHar    G    T        0      0        2 
   4  chr4_70943311   Sample    G    T        0      0        2 
   4  chr4_70944017     AAsi    A    G        0      0        2 
   4  chr4_70944017     AKia    A    G        0      0        2 
   4  chr4_70944017     AOna    A    G        0      0        2 
   4  chr4_70944017     ASom    A    G        0      0        2 
   4  chr4_70944017     HCab    A    G        0      0        2 
   4  chr4_70944017     HPrz    A    G      0.5      1        2 
   4  chr4_70944017     ZBoe    A    G        0      0        2 
   4  chr4_70944017     ZGre    A    G        0      0        2 
   4  chr4_70944017     ZHar    A    G        0      0        2 
   4  chr4_70944017   Sample    A    G        0      0        2 
   4  chr4_70950592     AAsi    G    C        1      2        2 
   4  chr4_70950592     AKia    G    C        0      0        2 
   4  chr4_70950592     AOna    G    C        0      0        2 
   4  chr4_70950592     ASom    G    C        1      2        2 
   4  chr4_70950592     HCab    G    C        0      0        2 
   4  chr4_70950592     HPrz    G    C        0      0        2 
   4  chr4_70950592     ZBoe    G    C        0      0        2 
   4  chr4_70950592     ZGre    G    C        0      0        2 
   4  chr4_70950592     ZHar    G    C        0      0        2 
   4  chr4_70950592   Sample    G    C        1      2        2 
   4  chr4_70959534     AAsi    A    G        0      0        2 
   4  chr4_70959534     AKia    A    G        0      0        2 
   4  chr4_70959534     AOna    A    G        0      0        2 
   4  chr4_70959534     ASom    A    G        0      0        2 
   4  chr4_70959534     HCab    A    G        1      2        2 
   4  chr4_70959534     HPrz    A    G        1      2        2 
   4  chr4_70959534     ZBoe    A    G        0      0        2 
   4  chr4_70959534     ZGre    A    G        0      0        2 
   4  chr4_70959534     ZHar    A    G        0      0        2 
   4  chr4_70959534   Sample    A    G        0      0        2 
   4  chr4_70960921     AAsi    A    G        0      0        2 
   4  chr4_70960921     AKia    A    G        1      2        2 
   4  chr4_70960921     AOna    A    G        0      0        2 
   4  chr4_70960921     ASom    A    G        0      0        2 
   4  chr4_70960921     HCab    A    G        0      0        2 
   4  chr4_70960921     HPrz    A    G        0      0        2 
   4  chr4_70960921     ZBoe    A    G        0      0        2 
   4  chr4_70960921     ZGre    A    G        0      0        2 
   4  chr4_70960921     ZHar    A    G        0      0        2 
   4  chr4_70960921   Sample    A    G        0      0        2 
   4  chr4_70962956     AAsi    C    T        0      0        2 
   4  chr4_70962956     AKia    C    T        0      0        2 
   4  chr4_70962956     AOna    C    T        0      0        2 
   4  chr4_70962956     ASom    C    T        0      0        2 
   4  chr4_70962956     HCab    C    T        1      2        2 
   4  chr4_70962956     HPrz    C    T        1      2        2 
   4  chr4_70962956     ZBoe    C    T        0      0        2 
   4  chr4_70962956     ZGre    C    T        0      0        2 
   4  chr4_70962956     ZHar    C    T        0      0        2 
   4  chr4_70962956   Sample    C    T        0      0        2 
   4  chr4_70966387     AAsi    A    G        0      0        2 
   4  chr4_70966387     AKia    A    G        0      0        2 
   4  chr4_70966387     AOna    A    G        0      0        2 
   4  chr4_70966387     ASom    A    G        0      0        2 
   4  chr4_70966387     HCab    A    G        0      0        2 
   4  chr4_70966387     HPrz    A    G        0      0        2 
   4  chr4_70966387     ZBoe    A    G      0.5      1        2 
   4  chr4_70966387     ZGre    A    G        0      0        2 
   4  chr4_70966387     ZHar    A    G        0      0        2 
   4  chr4_70966387   Sample    A    G        0      0        2 
   4  chr4_70970379     AAsi    A    T        0      0        2 
   4  chr4_70970379     AKia    A    T        0      0        2 
   4  chr4_70970379     AOna    A    T        1      2        2 
   4  chr4_70970379     ASom    A    T        0      0        2 
   4  chr4_70970379     HCab    A    T        0      0        2 
   4  chr4_70970379     HPrz    A    T        0      0        2 
   4  chr4_70970379     ZBoe    A    T        0      0        2 
   4  chr4_70970379     ZGre    A    T        0      0        2 
   4  chr4_70970379     ZHar    A    T        0      0        2 
   4  chr4_70970379   Sample    A    T        0      0        2 
   4  chr4_70973895     AAsi    T    C      0.5      1        2 
   4  chr4_70973895     AKia    T    C        0      0        2 
   4  chr4_70973895     AOna    T    C        0      0        2 
   4  chr4_70973895     ASom    T    C        0      0        2 
   4  chr4_70973895     HCab    T    C        0      0        2 
   4  chr4_70973895     HPrz    T    C        0      0        2 
   4  chr4_70973895     ZBoe    T    C        0      0        2 
   4  chr4_70973895     ZGre    T    C        0      0        2 
   4  chr4_70973895     ZHar    T    C        0      0        2 
   4  chr4_70973895   Sample    T    C        0      0        2 
   4  chr4_70978772     AAsi    A    C        1      2        2 
   4  chr4_70978772     AKia    A    C        1      2        2 
   4  chr4_70978772     AOna    A    C        1      2        2 
   4  chr4_70978772     ASom    A    C        1      2        2 
   4  chr4_70978772     HCab    A    C        0      0        2 
   4  chr4_70978772     HPrz    A    C        0      0        2 
   4  chr4_70978772     ZBoe    A    C        0      0        2 
   4  chr4_70978772     ZGre    A    C        0      0        2 
   4  chr4_70978772     ZHar    A    C        0      0        2 
   4  chr4_70978772   Sample    A    C        1      2        2 
   4  chr4_70986838     AAsi    A    T        0      0        2 
   4  chr4_70986838     AKia    A    T        0      0        2 
   4  chr4_70986838     AOna    A    T        0      0        2 
   4  chr4_70986838     ASom    A    T        0      0        2 
   4  chr4_70986838     HCab    A    T        1      2        2 
   4  chr4_70986838     HPrz    A    T        1      2        2 
   4  chr4_70986838     ZBoe    A    T        0      0        2 
   4  chr4_70986838     ZGre    A    T        0      0        2 
   4  chr4_70986838     ZHar    A    T        0      0        2 
   4  chr4_70986838   Sample    A    T        0      0        2 
   4  chr4_70990513     AAsi    T    C        0      0        2 
   4  chr4_70990513     AKia    T    C        0      0        2 
   4  chr4_70990513     AOna    T    C        0      0        2 
   4  chr4_70990513     ASom    T    C        0      0        2 
   4  chr4_70990513     HCab    T    C        1      2        2 
   4  chr4_70990513     HPrz    T    C        1      2        2 
   4  chr4_70990513     ZBoe    T    C        0      0        2 
   4  chr4_70990513     ZGre    T    C        0      0        2 
   4  chr4_70990513     ZHar    T    C        0      0        2 
   4  chr4_70990513   Sample    T    C        0      0        2 
   4  chr4_70994189     AAsi    G    A        0      0        2 
   4  chr4_70994189     AKia    G    A        0      0        2 
   4  chr4_70994189     AOna    G    A        0      0        2 
   4  chr4_70994189     ASom    G    A        0      0        2 
   4  chr4_70994189     HCab    G    A        1      2        2 
   4  chr4_70994189     HPrz    G    A      0.5      1        2 
   4  chr4_70994189     ZBoe    G    A        0      0        2 
   4  chr4_70994189     ZGre    G    A        0      0        2 
   4  chr4_70994189     ZHar    G    A        0      0        2 
   4  chr4_70994189   Sample    G    A        0      0        2 
   4  chr4_71004017     AAsi    T    C        0      0        2 
   4  chr4_71004017     AKia    T    C        0      0        2 
   4  chr4_71004017     AOna    T    C        0      0        2 
   4  chr4_71004017     ASom    T    C        0      0        2 
   4  chr4_71004017     HCab    T    C        0      0        2 
   4  chr4_71004017     HPrz    T    C        0      0        2 
   4  chr4_71004017     ZBoe    T    C        0      0        2 
   4  chr4_71004017     ZGre    T    C        0      0        2 
   4  chr4_71004017     ZHar    T    C        1      2        2 
   4  chr4_71004017   Sample    T    C        0      0        2 
   4  chr4_71004201     AAsi    T    G        0      0        2 
   4  chr4_71004201     AKia    T    G        0      0        2 
   4  chr4_71004201     AOna    T    G        0      0        2 
   4  chr4_71004201     ASom    T    G        0      0        2 
   4  chr4_71004201     HCab    T    G        0      0        2 
   4  chr4_71004201     HPrz    T    G      0.5      1        2 
   4  chr4_71004201     ZBoe    T    G        0      0        2 
   4  chr4_71004201     ZGre    T    G        0      0        2 
   4  chr4_71004201     ZHar    T    G        0      0        2 
   4  chr4_71004201   Sample    T    G        0      0        2 
   4  chr4_71006571     AAsi    T    C        1      2        2 
   4  chr4_71006571     AKia    T    C        0      0        2 
   4  chr4_71006571     AOna    T    C        0      0        2 
   4  chr4_71006571     ASom    T    C        1      2        2 
   4  chr4_71006571     HCab    T    C        0      0        2 
   4  chr4_71006571     HPrz    T    C        0      0        2 
   4  chr4_71006571     ZBoe    T    C        0      0        2 
   4  chr4_71006571     ZGre    T    C        0      0        2 
   4  chr4_71006571     ZHar    T    C        0      0        2 
   4  chr4_71006571   Sample    T    C        1      2        2 
   4  chr4_71015237     AAsi    G    C        0      0        2 
   4  chr4_71015237     AKia    G    C        0      0        2 
   4  chr4_71015237     AOna    G    C        0      0        2 
   4  chr4_71015237     ASom    G    C        0      0        2 
   4  chr4_71015237     HCab    G    C        1      2        2 
   4  chr4_71015237     HPrz    G    C        1      2        2 
   4  chr4_71015237     ZBoe    G    C        0      0        2 
   4  chr4_71015237     ZGre    G    C        0      0        2 
   4  chr4_71015237     ZHar    G    C        0      0        2 
   4  chr4_71015237   Sample    G    C        0      0        2 
   4  chr4_71020801     AAsi    T    C        0      0        2 
   4  chr4_71020801     AKia    T    C        0      0        2 
   4  chr4_71020801     AOna    T    C        0      0        2 
   4  chr4_71020801     ASom    T    C        0      0        2 
   4  chr4_71020801     HCab    T    C        1      2        2 
   4  chr4_71020801     HPrz    T    C        1      2        2 
   4  chr4_71020801     ZBoe    T    C        0      0        2 
   4  chr4_71020801     ZGre    T    C        0      0        2 
   4  chr4_71020801     ZHar    T    C        0      0        2 
   4  chr4_71020801   Sample    T    C        0      0        2 
   4  chr4_71022286     AAsi    T    C        0      0        2 
   4  chr4_71022286     AKia    T    C        0      0        2 
   4  chr4_71022286     AOna    T    C        0      0        2 
   4  chr4_71022286     ASom    T    C      0.5      1        2 
   4  chr4_71022286     HCab    T    C        0      0        2 
   4  chr4_71022286     HPrz    T    C        0      0        2 
   4  chr4_71022286     ZBoe    T    C        0      0        2 
   4  chr4_71022286     ZGre    T    C        0      0        2 
   4  chr4_71022286     ZHar    T    C        0      0        2 
   4  chr4_71022286   Sample    T    C        0      0        2 
   4  chr4_71024074     AAsi    A    G        0      0        2 
   4  chr4_71024074     AKia    A    G        1      2        2 
   4  chr4_71024074     AOna    A    G      0.5      1        2 
   4  chr4_71024074     ASom    A    G        0      0        2 
   4  chr4_71024074     HCab    A    G        0      0        2 
   4  chr4_71024074     HPrz    A    G        0      0        2 
   4  chr4_71024074     ZBoe    A    G        0      0        2 
   4  chr4_71024074     ZGre    A    G        0      0        2 
   4  chr4_71024074     ZHar    A    G        0      0        2 
   4  chr4_71024074   Sample    A    G        0      0        2 
   4  chr4_71027141     AAsi    A    G        0      0        2 
   4  chr4_71027141     AKia    A    G        0      0        2 
   4  chr4_71027141     AOna    A    G      0.5      1        2 
   4  chr4_71027141     ASom    A    G        0      0        2 
   4  chr4_71027141     HCab    A    G        0      0        2 
   4  chr4_71027141     HPrz    A    G        0      0        2 
   4  chr4_71027141     ZBoe    A    G        0      0        2 
   4  chr4_71027141     ZGre    A    G        0      0        2 
   4  chr4_71027141     ZHar    A    G        0      0        2 
   4  chr4_71027141   Sample    A    G        0      0        2 
   4  chr4_71029946     AAsi    C    T        0      0        2 
   4  chr4_71029946     AKia    C    T        1      2        2 
   4  chr4_71029946     AOna    C    T      0.5      1        2 
   4  chr4_71029946     ASom    C    T        0      0        2 
   4  chr4_71029946     HCab    C    T        0      0        2 
   4  chr4_71029946     HPrz    C    T        0      0        2 
   4  chr4_71029946     ZBoe    C    T        0      0        2 
   4  chr4_71029946     ZGre    C    T        0      0        2 
   4  chr4_71029946     ZHar    C    T        0      0        2 
   4  chr4_71029946   Sample    C    T        0      0        2 
   4  chr4_71043535     AAsi    G    C        0      0        2 
   4  chr4_71043535     AKia    G    C        0      0        2 
   4  chr4_71043535     AOna    G    C        0      0        2 
   4  chr4_71043535     ASom    G    C        0      0        2 
   4  chr4_71043535     HCab    G    C        0      0        2 
   4  chr4_71043535     HPrz    G    C        1      2        2 
   4  chr4_71043535     ZBoe    G    C        0      0        2 
   4  chr4_71043535     ZGre    G    C        0      0        2 
   4  chr4_71043535     ZHar    G    C        0      0        2 
   4  chr4_71043535   Sample    G    C        0      0        2 
   4  chr4_71043573     AAsi    C    T        0      0        2 
   4  chr4_71043573     AKia    C    T        0      0        2 
   4  chr4_71043573     AOna    C    T        0      0        2 
   4  chr4_71043573     ASom    C    T        0      0        2 
   4  chr4_71043573     HCab    C    T        0      0        2 
   4  chr4_71043573     HPrz    C    T        0      0        2 
   4  chr4_71043573     ZBoe    C    T        0      0        2 
   4  chr4_71043573     ZGre    C    T        0      0        2 
   4  chr4_71043573     ZHar    C    T        1      2        2 
   4  chr4_71043573   Sample    C    T        0      0        2 
   4  chr4_71048693     AAsi    C    T        0      0        2 
   4  chr4_71048693     AKia    C    T        0      0        2 
   4  chr4_71048693     AOna    C    T      0.5      1        2 
   4  chr4_71048693     ASom    C    T        0      0        2 
   4  chr4_71048693     HCab    C    T        0      0        2 
   4  chr4_71048693     HPrz    C    T        0      0        2 
   4  chr4_71048693     ZBoe    C    T        0      0        2 
   4  chr4_71048693     ZGre    C    T        0      0        2 
   4  chr4_71048693     ZHar    C    T        0      0        2 
   4  chr4_71048693   Sample    C    T        0      0        2 
   4  chr4_71062880     AAsi    G    C        0      0        2 
   4  chr4_71062880     AKia    G    C        0      0        2 
   4  chr4_71062880     AOna    G    C        0      0        2 
   4  chr4_71062880     ASom    G    C        0      0        2 
   4  chr4_71062880     HCab    G    C        0      0        2 
   4  chr4_71062880     HPrz    G    C        0      0        2 
   4  chr4_71062880     ZBoe    G    C        0      0        2 
   4  chr4_71062880     ZGre    G    C        0      0        2 
   4  chr4_71062880     ZHar    G    C      0.5      1        2 
   4  chr4_71062880   Sample    G    C        0      0        2 
   4  chr4_71065200     AAsi    C    T        0      0        2 
   4  chr4_71065200     AKia    C    T        0      0        2 
   4  chr4_71065200     AOna    C    T        0      0        2 
   4  chr4_71065200     ASom    C    T        1      2        2 
   4  chr4_71065200     HCab    C    T        0      0        2 
   4  chr4_71065200     HPrz    C    T        0      0        2 
   4  chr4_71065200     ZBoe    C    T        0      0        2 
   4  chr4_71065200     ZGre    C    T        0      0        2 
   4  chr4_71065200     ZHar    C    T        0      0        2 
   4  chr4_71065200   Sample    C    T        0      0        2 
   4  chr4_71067086     AAsi    C    T        0      0        2 
   4  chr4_71067086     AKia    C    T        0      0        2 
   4  chr4_71067086     AOna    C    T        0      0        2 
   4  chr4_71067086     ASom    C    T        1      2        2 
   4  chr4_71067086     HCab    C    T        0      0        2 
   4  chr4_71067086     HPrz    C    T        0      0        2 
   4  chr4_71067086     ZBoe    C    T        0      0        2 
   4  chr4_71067086     ZGre    C    T        0      0        2 
   4  chr4_71067086     ZHar    C    T        0      0        2 
   4  chr4_71067086   Sample    C    T        0      0        2 
   4  chr4_71069004     AAsi    A    G        1      2        2 
   4  chr4_71069004     AKia    A    G        1      2        2 
   4  chr4_71069004     AOna    A    G        0      0        2 
   4  chr4_71069004     ASom    A    G        1      2        2 
   4  chr4_71069004     HCab    A    G        0      0        2 
   4  chr4_71069004     HPrz    A    G        0      0        2 
   4  chr4_71069004     ZBoe    A    G        0      0        2 
   4  chr4_71069004     ZGre    A    G        0      0        2 
   4  chr4_71069004     ZHar    A    G        0      0        2 
   4  chr4_71069004   Sample    A    G        1      2        2 
   4  chr4_71070663     AAsi    G    A        0      0        2 
   4  chr4_71070663     AKia    G    A        0      0        2 
   4  chr4_71070663     AOna    G    A        1      2        2 
   4  chr4_71070663     ASom    G    A        0      0        2 
   4  chr4_71070663     HCab    G    A        0      0        2 
   4  chr4_71070663     HPrz    G    A        0      0        2 
   4  chr4_71070663     ZBoe    G    A        0      0        2 
   4  chr4_71070663     ZGre    G    A        0      0        2 
   4  chr4_71070663     ZHar    G    A        1      2        2 
   4  chr4_71070663   Sample    G    A        0      0        2 
   4  chr4_71079327     AAsi    T    C        0      0        2 
   4  chr4_71079327     AKia    T    C        0      0        2 
   4  chr4_71079327     AOna    T    C        0      0        2 
   4  chr4_71079327     ASom    T    C        0      0        2 
   4  chr4_71079327     HCab    T    C        0      0        2 
   4  chr4_71079327     HPrz    T    C        0      0        2 
   4  chr4_71079327     ZBoe    T    C      0.5      1        2 
   4  chr4_71079327     ZGre    T    C        0      0        2 
   4  chr4_71079327     ZHar    T    C        0      0        2 
   4  chr4_71079327   Sample    T    C        0      0        2 
   4  chr4_71081116     AAsi    C    T        0      0        2 
   4  chr4_71081116     AKia    C    T        0      0        2 
   4  chr4_71081116     AOna    C    T        0      0        2 
   4  chr4_71081116     ASom    C    T        0      0        2 
   4  chr4_71081116     HCab    C    T        0      0        2 
   4  chr4_71081116     HPrz    C    T        0      0        2 
   4  chr4_71081116     ZBoe    C    T        0      0        2 
   4  chr4_71081116     ZGre    C    T        0      0        2 
   4  chr4_71081116     ZHar    C    T        1      2        2 
   4  chr4_71081116   Sample    C    T        0      0        2 
   4  chr4_71088374     AAsi    C    T        0      0        2 
   4  chr4_71088374     AKia    C    T        0      0        2 
   4  chr4_71088374     AOna    C    T        0      0        2 
   4  chr4_71088374     ASom    C    T        0      0        2 
   4  chr4_71088374     HCab    C    T        0      0        2 
   4  chr4_71088374     HPrz    C    T        0      0        2 
   4  chr4_71088374     ZBoe    C    T        1      2        2 
   4  chr4_71088374     ZGre    C    T        1      2        2 
   4  chr4_71088374     ZHar    C    T        0      0        2 
   4  chr4_71088374   Sample    C    T        0      0        2 
   4  chr4_71104908     AAsi    G    A        0      0        2 
   4  chr4_71104908     AKia    G    A        0      0        2 
   4  chr4_71104908     AOna    G    A      0.5      1        2 
   4  chr4_71104908     ASom    G    A        0      0        2 
   4  chr4_71104908     HCab    G    A        0      0        2 
   4  chr4_71104908     HPrz    G    A        0      0        2 
   4  chr4_71104908     ZBoe    G    A        0      0        2 
   4  chr4_71104908     ZGre    G    A        0      0        2 
   4  chr4_71104908     ZHar    G    A        0      0        2 
   4  chr4_71104908   Sample    G    A        0      0        2 
   4  chr4_71107191     AAsi    G    A        1      2        2 
   4  chr4_71107191     AKia    G    A        0      0        2 
   4  chr4_71107191     AOna    G    A        0      0        2 
   4  chr4_71107191     ASom    G    A        1      2        2 
   4  chr4_71107191     HCab    G    A        0      0        2 
   4  chr4_71107191     HPrz    G    A        0      0        2 
   4  chr4_71107191     ZBoe    G    A        0      0        2 
   4  chr4_71107191     ZGre    G    A        0      0        2 
   4  chr4_71107191     ZHar    G    A        0      0        2 
   4  chr4_71107191   Sample    G    A        1      2        2 
   4  chr4_71108524     AAsi    T    G        0      0        2 
   4  chr4_71108524     AKia    T    G        0      0        2 
   4  chr4_71108524     AOna    T    G      0.5      1        2 
   4  chr4_71108524     ASom    T    G        0      0        2 
   4  chr4_71108524     HCab    T    G        0      0        2 
   4  chr4_71108524     HPrz    T    G        0      0        2 
   4  chr4_71108524     ZBoe    T    G        0      0        2 
   4  chr4_71108524     ZGre    T    G        0      0        2 
   4  chr4_71108524     ZHar    T    G        0      0        2 
   4  chr4_71108524   Sample    T    G        0      0        2 
   4  chr4_71109258     AAsi    T    G        0      0        2 
   4  chr4_71109258     AKia    T    G        0      0        2 
   4  chr4_71109258     AOna    T    G        0      0        2 
   4  chr4_71109258     ASom    T    G        0      0        2 
   4  chr4_71109258     HCab    T    G        0      0        2 
   4  chr4_71109258     HPrz    T    G      0.5      1        2 
   4  chr4_71109258     ZBoe    T    G        0      0        2 
   4  chr4_71109258     ZGre    T    G        0      0        2 
   4  chr4_71109258     ZHar    T    G        0      0        2 
   4  chr4_71109258   Sample    T    G        0      0        2 
   4  chr4_71112054     AAsi    G    T        0      0        2 
   4  chr4_71112054     AKia    G    T      0.5      1        2 
   4  chr4_71112054     AOna    G    T        0      0        2 
   4  chr4_71112054     ASom    G    T        0      0        2 
   4  chr4_71112054     HCab    G    T        0      0        2 
   4  chr4_71112054     HPrz    G    T        0      0        2 
   4  chr4_71112054     ZBoe    G    T        0      0        2 
   4  chr4_71112054     ZGre    G    T        0      0        2 
   4  chr4_71112054     ZHar    G    T        0      0        2 
   4  chr4_71112054   Sample    G    T        0      0        2 
   4  chr4_71116469     AAsi    C    A        0      0        2 
   4  chr4_71116469     AKia    C    A        0      0        2 
   4  chr4_71116469     AOna    C    A        0      0        2 
   4  chr4_71116469     ASom    C    A        0      0        2 
   4  chr4_71116469     HCab    C    A        0      0        2 
   4  chr4_71116469     HPrz    C    A        0      0        2 
   4  chr4_71116469     ZBoe    C    A      0.5      1        2 
   4  chr4_71116469     ZGre    C    A        0      0        2 
   4  chr4_71116469     ZHar    C    A        0      0        2 
   4  chr4_71116469   Sample    C    A        0      0        2 
   4  chr4_71119518     AAsi    G    A        0      0        2 
   4  chr4_71119518     AKia    G    A        0      0        2 
   4  chr4_71119518     AOna    G    A        0      0        2 
   4  chr4_71119518     ASom    G    A        0      0        2 
   4  chr4_71119518     HCab    G    A        0      0        2 
   4  chr4_71119518     HPrz    G    A        0      0        2 
   4  chr4_71119518     ZBoe    G    A        0      0        2 
   4  chr4_71119518     ZGre    G    A        0      0        2 
   4  chr4_71119518     ZHar    G    A      0.5      1        2 
   4  chr4_71119518   Sample    G    A        0      0        2 
   4  chr4_71119553     AAsi    T    C        0      0        2 
   4  chr4_71119553     AKia    T    C        0      0        2 
   4  chr4_71119553     AOna    T    C      0.5      1        2 
   4  chr4_71119553     ASom    T    C        0      0        2 
   4  chr4_71119553     HCab    T    C        0      0        2 
   4  chr4_71119553     HPrz    T    C        0      0        2 
   4  chr4_71119553     ZBoe    T    C        0      0        2 
   4  chr4_71119553     ZGre    T    C        0      0        2 
   4  chr4_71119553     ZHar    T    C        0      0        2 
   4  chr4_71119553   Sample    T    C        0      0        2 
   4  chr4_71119707     AAsi    A    G        0      0        2 
   4  chr4_71119707     AKia    A    G        0      0        2 
   4  chr4_71119707     AOna    A    G        0      0        2 
   4  chr4_71119707     ASom    A    G        0      0        2 
   4  chr4_71119707     HCab    A    G        0      0        2 
   4  chr4_71119707     HPrz    A    G        0      0        2 
   4  chr4_71119707     ZBoe    A    G        0      0        2 
   4  chr4_71119707     ZGre    A    G        0      0        2 
   4  chr4_71119707     ZHar    A    G      0.5      1        2 
   4  chr4_71119707   Sample    A    G        0      0        2 
   4  chr4_71120385     AAsi    T    C        0      0        2 
   4  chr4_71120385     AKia    T    C        0      0        2 
   4  chr4_71120385     AOna    T    C        0      0        2 
   4  chr4_71120385     ASom    T    C        0      0        2 
   4  chr4_71120385     HCab    T    C        0      0        2 
   4  chr4_71120385     HPrz    T    C        0      0        2 
   4  chr4_71120385     ZBoe    T    C      0.5      1        2 
   4  chr4_71120385     ZGre    T    C        0      0        2 
   4  chr4_71120385     ZHar    T    C        0      0        2 
   4  chr4_71120385   Sample    T    C        0      0        2 
   4  chr4_71124014     AAsi    C    T        0      0        2 
   4  chr4_71124014     AKia    C    T        0      0        2 
   4  chr4_71124014     AOna    C    T        0      0        2 
   4  chr4_71124014     ASom    C    T        0      0        2 
   4  chr4_71124014     HCab    C    T        0      0        2 
   4  chr4_71124014     HPrz    C    T        0      0        2 
   4  chr4_71124014     ZBoe    C    T        0      0        2 
   4  chr4_71124014     ZGre    C    T        0      0        2 
   4  chr4_71124014     ZHar    C    T      0.5      1        2 
   4  chr4_71124014   Sample    C    T        0      0        2 
   4  chr4_71135749     AAsi    G    A        0      0        2 
   4  chr4_71135749     AKia    G    A        0      0        2 
   4  chr4_71135749     AOna    G    A        0      0        2 
   4  chr4_71135749     ASom    G    A        0      0        2 
   4  chr4_71135749     HCab    G    A        0      0        2 
   4  chr4_71135749     HPrz    G    A        0      0        2 
   4  chr4_71135749     ZBoe    G    A      0.5      1        2 
   4  chr4_71135749     ZGre    G    A        0      0        2 
   4  chr4_71135749     ZHar    G    A        0      0        2 
   4  chr4_71135749   Sample    G    A        0      0        2 
   4  chr4_71153799     AAsi    C    T        0      0        2 
   4  chr4_71153799     AKia    C    T        0      0        2 
   4  chr4_71153799     AOna    C    T        1      2        2 
   4  chr4_71153799     ASom    C    T        0      0        2 
   4  chr4_71153799     HCab    C    T        0      0        2 
   4  chr4_71153799     HPrz    C    T        0      0        2 
   4  chr4_71153799     ZBoe    C    T        0      0        2 
   4  chr4_71153799     ZGre    C    T        0      0        2 
   4  chr4_71153799     ZHar    C    T        0      0        2 
   4  chr4_71153799   Sample    C    T        0      0        2 
   4  chr4_71156702     AAsi    A    C        0      0        2 
   4  chr4_71156702     AKia    A    C        0      0        2 
   4  chr4_71156702     AOna    A    C      0.5      1        2 
   4  chr4_71156702     ASom    A    C        0      0        2 
   4  chr4_71156702     HCab    A    C        0      0        2 
   4  chr4_71156702     HPrz    A    C        0      0        2 
   4  chr4_71156702     ZBoe    A    C        0      0        2 
   4  chr4_71156702     ZGre    A    C        0      0        2 
   4  chr4_71156702     ZHar    A    C        0      0        2 
   4  chr4_71156702   Sample    A    C        0      0        2 
   4  chr4_71156733     AAsi    T    C        0      0        2 
   4  chr4_71156733     AKia    T    C        0      0        2 
   4  chr4_71156733     AOna    T    C        0      0        2 
   4  chr4_71156733     ASom    T    C        0      0        2 
   4  chr4_71156733     HCab    T    C        0      0        2 
   4  chr4_71156733     HPrz    T    C        0      0        2 
   4  chr4_71156733     ZBoe    T    C      0.5      1        2 
   4  chr4_71156733     ZGre    T    C        0      0        2 
   4  chr4_71156733     ZHar    T    C        0      0        2 
   4  chr4_71156733   Sample    T    C        0      0        2 
   4  chr4_71156903     AAsi    G    A        0      0        2 
   4  chr4_71156903     AKia    G    A        0      0        2 
   4  chr4_71156903     AOna    G    A        0      0        2 
   4  chr4_71156903     ASom    G    A        0      0        2 
   4  chr4_71156903     HCab    G    A        0      0        2 
   4  chr4_71156903     HPrz    G    A        0      0        2 
   4  chr4_71156903     ZBoe    G    A        0      0        2 
   4  chr4_71156903     ZGre    G    A        0      0        2 
   4  chr4_71156903     ZHar    G    A        1      2        2 
   4  chr4_71156903   Sample    G    A        0      0        2 
   4  chr4_71157411     AAsi    G    T        0      0        2 
   4  chr4_71157411     AKia    G    T        0      0        2 
   4  chr4_71157411     AOna    G    T      0.5      1        2 
   4  chr4_71157411     ASom    G    T        0      0        2 
   4  chr4_71157411     HCab    G    T        0      0        2 
   4  chr4_71157411     HPrz    G    T        0      0        2 
   4  chr4_71157411     ZBoe    G    T        0      0        2 
   4  chr4_71157411     ZGre    G    T        0      0        2 
   4  chr4_71157411     ZHar    G    T        0      0        2 
   4  chr4_71157411   Sample    G    T        0      0        2 
   4  chr4_71157659     AAsi    C    G        0      0        2 
   4  chr4_71157659     AKia    C    G        0      0        2 
   4  chr4_71157659     AOna    C    G        0      0        2 
   4  chr4_71157659     ASom    C    G        0      0        2 
   4  chr4_71157659     HCab    C    G        0      0        2 
   4  chr4_71157659     HPrz    C    G        0      0        2 
   4  chr4_71157659     ZBoe    C    G      0.5      1        2 
   4  chr4_71157659     ZGre    C    G      0.5      1        2 
   4  chr4_71157659     ZHar    C    G        0      0        2 
   4  chr4_71157659   Sample    C    G        0      0        2 
   4  chr4_71160119     AAsi    C    T        0      0        2 
   4  chr4_71160119     AKia    C    T        0      0        2 
   4  chr4_71160119     AOna    C    T        0      0        2 
   4  chr4_71160119     ASom    C    T        0      0        2 
   4  chr4_71160119     HCab    C    T        0      0        2 
   4  chr4_71160119     HPrz    C    T        0      0        2 
   4  chr4_71160119     ZBoe    C    T        0      0        2 
   4  chr4_71160119     ZGre    C    T      0.5      1        2 
   4  chr4_71160119     ZHar    C    T        0      0        2 
   4  chr4_71160119   Sample    C    T        0      0        2 
   4  chr4_71174367     AAsi    T    C        0      0        2 
   4  chr4_71174367     AKia    T    C        0      0        2 
   4  chr4_71174367     AOna    T    C        0      0        2 
   4  chr4_71174367     ASom    T    C        0      0        2 
   4  chr4_71174367     HCab    T    C        1      2        2 
   4  chr4_71174367     HPrz    T    C        1      2        2 
   4  chr4_71174367     ZBoe    T    C        0      0        2 
   4  chr4_71174367     ZGre    T    C        0      0        2 
   4  chr4_71174367     ZHar    T    C        0      0        2 
   4  chr4_71174367   Sample    T    C        0      0        2 
   4  chr4_71181607     AAsi    G    T        1      2        2 
   4  chr4_71181607     AKia    G    T        0      0        2 
   4  chr4_71181607     AOna    G    T        0      0        2 
   4  chr4_71181607     ASom    G    T        1      2        2 
   4  chr4_71181607     HCab    G    T        0      0        2 
   4  chr4_71181607     HPrz    G    T        0      0        2 
   4  chr4_71181607     ZBoe    G    T        0      0        2 
   4  chr4_71181607     ZGre    G    T        0      0        2 
   4  chr4_71181607     ZHar    G    T        0      0        2 
   4  chr4_71181607   Sample    G    T        1      2        2 
   4  chr4_71185590     AAsi    C    T        0      0        2 
   4  chr4_71185590     AKia    C    T        0      0        2 
   4  chr4_71185590     AOna    C    T        0      0        2 
   4  chr4_71185590     ASom    C    T        0      0        2 
   4  chr4_71185590     HCab    C    T        1      2        2 
   4  chr4_71185590     HPrz    C    T        1      2        2 
   4  chr4_71185590     ZBoe    C    T        0      0        2 
   4  chr4_71185590     ZGre    C    T        0      0        2 
   4  chr4_71185590     ZHar    C    T        0      0        2 
   4  chr4_71185590   Sample    C    T        0      0        2 
   4  chr4_71190419     AAsi    A    G        0      0        2 
   4  chr4_71190419     AKia    A    G        0      0        2 
   4  chr4_71190419     AOna    A    G      0.5      1        2 
   4  chr4_71190419     ASom    A    G        0      0        2 
   4  chr4_71190419     HCab    A    G        0      0        2 
   4  chr4_71190419     HPrz    A    G        0      0        2 
   4  chr4_71190419     ZBoe    A    G      0.5      1        2 
   4  chr4_71190419     ZGre    A    G        0      0        2 
   4  chr4_71190419     ZHar    A    G        0      0        2 
   4  chr4_71190419   Sample    A    G        0      0        2 
   4  chr4_71190698     AAsi    T    G        0      0        2 
   4  chr4_71190698     AKia    T    G        0      0        2 
   4  chr4_71190698     AOna    T    G        0      0        2 
   4  chr4_71190698     ASom    T    G        0      0        2 
   4  chr4_71190698     HCab    T    G        0      0        2 
   4  chr4_71190698     HPrz    T    G        0      0        2 
   4  chr4_71190698     ZBoe    T    G        0      0        2 
   4  chr4_71190698     ZGre    T    G        1      2        2 
   4  chr4_71190698     ZHar    T    G        0      0        2 
   4  chr4_71190698   Sample    T    G        0      0        2 
   4  chr4_71194272     AAsi    A    G        0      0        2 
   4  chr4_71194272     AKia    A    G        0      0        2 
   4  chr4_71194272     AOna    A    G        0      0        2 
   4  chr4_71194272     ASom    A    G        0      0        2 
   4  chr4_71194272     HCab    A    G        0      0        2 
   4  chr4_71194272     HPrz    A    G        0      0        2 
   4  chr4_71194272     ZBoe    A    G      0.5      1        2 
   4  chr4_71194272     ZGre    A    G        0      0        2 
   4  chr4_71194272     ZHar    A    G        0      0        2 
   4  chr4_71194272   Sample    A    G        0      0        2 
   4  chr4_71198549     AAsi    T    C        0      0        2 
   4  chr4_71198549     AKia    T    C      0.5      1        2 
   4  chr4_71198549     AOna    T    C      0.5      1        2 
   4  chr4_71198549     ASom    T    C        0      0        2 
   4  chr4_71198549     HCab    T    C        0      0        2 
   4  chr4_71198549     HPrz    T    C        0      0        2 
   4  chr4_71198549     ZBoe    T    C        0      0        2 
   4  chr4_71198549     ZGre    T    C        0      0        2 
   4  chr4_71198549     ZHar    T    C        0      0        2 
   4  chr4_71198549   Sample    T    C        0      0        2 
   4  chr4_71200211     AAsi    A    C        0      0        2 
   4  chr4_71200211     AKia    A    C        0      0        2 
   4  chr4_71200211     AOna    A    C        0      0        2 
   4  chr4_71200211     ASom    A    C        0      0        2 
   4  chr4_71200211     HCab    A    C        0      0        2 
   4  chr4_71200211     HPrz    A    C        0      0        2 
   4  chr4_71200211     ZBoe    A    C        1      2        2 
   4  chr4_71200211     ZGre    A    C        0      0        2 
   4  chr4_71200211     ZHar    A    C        1      2        2 
   4  chr4_71200211   Sample    A    C        0      0        2 
   4  chr4_71207564     AAsi    A    G        0      0        2 
   4  chr4_71207564     AKia    A    G      0.5      1        2 
   4  chr4_71207564     AOna    A    G        0      0        2 
   4  chr4_71207564     ASom    A    G        0      0        2 
   4  chr4_71207564     HCab    A    G        0      0        2 
   4  chr4_71207564     HPrz    A    G        0      0        2 
   4  chr4_71207564     ZBoe    A    G        0      0        2 
   4  chr4_71207564     ZGre    A    G        0      0        2 
   4  chr4_71207564     ZHar    A    G        0      0        2 
   4  chr4_71207564   Sample    A    G        0      0        2 
   4  chr4_71208285     AAsi    T    C        0      0        2 
   4  chr4_71208285     AKia    T    C        0      0        2 
   4  chr4_71208285     AOna    T    C        0      0        2 
   4  chr4_71208285     ASom    T    C        0      0        2 
   4  chr4_71208285     HCab    T    C        1      2        2 
   4  chr4_71208285     HPrz    T    C        1      2        2 
   4  chr4_71208285     ZBoe    T    C        0      0        2 
   4  chr4_71208285     ZGre    T    C        0      0        2 
   4  chr4_71208285     ZHar    T    C        0      0        2 
   4  chr4_71208285   Sample    T    C        0      0        2 
   4  chr4_71208321     AAsi    C    A        0      0        2 
   4  chr4_71208321     AKia    C    A        0      0        2 
   4  chr4_71208321     AOna    C    A        0      0        2 
   4  chr4_71208321     ASom    C    A        0      0        2 
   4  chr4_71208321     HCab    C    A        1      2        2 
   4  chr4_71208321     HPrz    C    A        1      2        2 
   4  chr4_71208321     ZBoe    C    A        0      0        2 
   4  chr4_71208321     ZGre    C    A        0      0        2 
   4  chr4_71208321     ZHar    C    A        0      0        2 
   4  chr4_71208321   Sample    C    A        0      0        2 
   4  chr4_71209021     AAsi    A    C        0      0        2 
   4  chr4_71209021     AKia    A    C        0      0        2 
   4  chr4_71209021     AOna    A    C        0      0        2 
   4  chr4_71209021     ASom    A    C        0      0        2 
   4  chr4_71209021     HCab    A    C        1      2        2 
   4  chr4_71209021     HPrz    A    C        1      2        2 
   4  chr4_71209021     ZBoe    A    C        0      0        2 
   4  chr4_71209021     ZGre    A    C        0      0        2 
   4  chr4_71209021     ZHar    A    C        0      0        2 
   4  chr4_71209021   Sample    A    C        0      0        2 
   4  chr4_71217412     AAsi    C    T        0      0        2 
   4  chr4_71217412     AKia    C    T        0      0        2 
   4  chr4_71217412     AOna    C    T        0      0        2 
   4  chr4_71217412     ASom    C    T        0      0        2 
   4  chr4_71217412     HCab    C    T        0      0        2 
   4  chr4_71217412     HPrz    C    T        0      0        2 
   4  chr4_71217412     ZBoe    C    T        1      2        2 
   4  chr4_71217412     ZGre    C    T        0      0        2 
   4  chr4_71217412     ZHar    C    T        0      0        2 
   4  chr4_71217412   Sample    C    T        0      0        2 
   4  chr4_71223184     AAsi    G    T        0      0        2 
   4  chr4_71223184     AKia    G    T        0      0        2 
   4  chr4_71223184     AOna    G    T        0      0        2 
   4  chr4_71223184     ASom    G    T        0      0        2 
   4  chr4_71223184     HCab    G    T        0      0        2 
   4  chr4_71223184     HPrz    G    T        0      0        2 
   4  chr4_71223184     ZBoe    G    T        0      0        2 
   4  chr4_71223184     ZGre    G    T        1      2        2 
   4  chr4_71223184     ZHar    G    T        0      0        2 
   4  chr4_71223184   Sample    G    T        0      0        2 
   4  chr4_71225542     AAsi    T    C      0.5      1        2 
   4  chr4_71225542     AKia    T    C        0      0        2 
   4  chr4_71225542     AOna    T    C      0.5      1        2 
   4  chr4_71225542     ASom    T    C        1      2        2 
   4  chr4_71225542     HCab    T    C        0      0        2 
   4  chr4_71225542     HPrz    T    C        0      0        2 
   4  chr4_71225542     ZBoe    T    C        0      0        2 
   4  chr4_71225542     ZGre    T    C        0      0        2 
   4  chr4_71225542     ZHar    T    C        0      0        2 
   4  chr4_71225542   Sample    T    C        1      2        2 
   4  chr4_71236576     AAsi    A    G        0      0        2 
   4  chr4_71236576     AKia    A    G        0      0        2 
   4  chr4_71236576     AOna    A    G        0      0        2 
   4  chr4_71236576     ASom    A    G        0      0        2 
   4  chr4_71236576     HCab    A    G        0      0        2 
   4  chr4_71236576     HPrz    A    G        0      0        2 
   4  chr4_71236576     ZBoe    A    G      0.5      1        2 
   4  chr4_71236576     ZGre    A    G        0      0        2 
   4  chr4_71236576     ZHar    A    G        0      0        2 
   4  chr4_71236576   Sample    A    G        0      0        2 
   4  chr4_71237057     AAsi    T    C      0.5      1        2 
   4  chr4_71237057     AKia    T    C        0      0        2 
   4  chr4_71237057     AOna    T    C        0      0        2 
   4  chr4_71237057     ASom    T    C        1      2        2 
   4  chr4_71237057     HCab    T    C        0      0        2 
   4  chr4_71237057     HPrz    T    C        0      0        2 
   4  chr4_71237057     ZBoe    T    C        0      0        2 
   4  chr4_71237057     ZGre    T    C        0      0        2 
   4  chr4_71237057     ZHar    T    C        0      0        2 
   4  chr4_71237057   Sample    T    C        0      0        2 
   4  chr4_71239135     AAsi    T    C        0      0        2 
   4  chr4_71239135     AKia    T    C        0      0        2 
   4  chr4_71239135     AOna    T    C        0      0        2 
   4  chr4_71239135     ASom    T    C        0      0        2 
   4  chr4_71239135     HCab    T    C        1      2        2 
   4  chr4_71239135     HPrz    T    C        1      2        2 
   4  chr4_71239135     ZBoe    T    C        0      0        2 
   4  chr4_71239135     ZGre    T    C        0      0        2 
   4  chr4_71239135     ZHar    T    C        0      0        2 
   4  chr4_71239135   Sample    T    C        0      0        2 
   4  chr4_71239859     AAsi    T    C        0      0        2 
   4  chr4_71239859     AKia    T    C        0      0        2 
   4  chr4_71239859     AOna    T    C        0      0        2 
   4  chr4_71239859     ASom    T    C      0.5      1        2 
   4  chr4_71239859     HCab    T    C        0      0        2 
   4  chr4_71239859     HPrz    T    C        0      0        2 
   4  chr4_71239859     ZBoe    T    C        0      0        2 
   4  chr4_71239859     ZGre    T    C        0      0        2 
   4  chr4_71239859     ZHar    T    C        0      0        2 
   4  chr4_71239859   Sample    T    C        0      0        2 
   4  chr4_71240222     AAsi    G    T        0      0        2 
   4  chr4_71240222     AKia    G    T        0      0        2 
   4  chr4_71240222     AOna    G    T      0.5      1        2 
   4  chr4_71240222     ASom    G    T        0      0        2 
   4  chr4_71240222     HCab    G    T        0      0        2 
   4  chr4_71240222     HPrz    G    T        0      0        2 
   4  chr4_71240222     ZBoe    G    T        0      0        2 
   4  chr4_71240222     ZGre    G    T        0      0        2 
   4  chr4_71240222     ZHar    G    T        0      0        2 
   4  chr4_71240222   Sample    G    T        0      0        2 
   4  chr4_71240997     AAsi    G    T        0      0        2 
   4  chr4_71240997     AKia    G    T        0      0        2 
   4  chr4_71240997     AOna    G    T      0.5      1        2 
   4  chr4_71240997     ASom    G    T        0      0        2 
   4  chr4_71240997     HCab    G    T        0      0        2 
   4  chr4_71240997     HPrz    G    T        0      0        2 
   4  chr4_71240997     ZBoe    G    T        0      0        2 
   4  chr4_71240997     ZGre    G    T        0      0        2 
   4  chr4_71240997     ZHar    G    T        0      0        2 
   4  chr4_71240997   Sample    G    T        0      0        2 
   4  chr4_71241078     AAsi    A    T        0      0        2 
   4  chr4_71241078     AKia    A    T        0      0        2 
   4  chr4_71241078     AOna    A    T        0      0        2 
   4  chr4_71241078     ASom    A    T        0      0        2 
   4  chr4_71241078     HCab    A    T        0      0        2 
   4  chr4_71241078     HPrz    A    T      0.5      1        2 
   4  chr4_71241078     ZBoe    A    T        0      0        2 
   4  chr4_71241078     ZGre    A    T        0      0        2 
   4  chr4_71241078     ZHar    A    T        0      0        2 
   4  chr4_71241078   Sample    A    T        0      0        2 
   4  chr4_71253437     AAsi    T    C        0      0        2 
   4  chr4_71253437     AKia    T    C        0      0        2 
   4  chr4_71253437     AOna    T    C        0      0        2 
   4  chr4_71253437     ASom    T    C        0      0        2 
   4  chr4_71253437     HCab    T    C        1      2        2 
   4  chr4_71253437     HPrz    T    C      0.5      1        2 
   4  chr4_71253437     ZBoe    T    C        0      0        2 
   4  chr4_71253437     ZGre    T    C        0      0        2 
   4  chr4_71253437     ZHar    T    C        0      0        2 
   4  chr4_71253437   Sample    T    C        0      0        2 
   4  chr4_71256121     AAsi    T    C        0      0        2 
   4  chr4_71256121     AKia    T    C        0      0        2 
   4  chr4_71256121     AOna    T    C        0      0        2 
   4  chr4_71256121     ASom    T    C        1      2        2 
   4  chr4_71256121     HCab    T    C        0      0        2 
   4  chr4_71256121     HPrz    T    C        0      0        2 
   4  chr4_71256121     ZBoe    T    C        0      0        2 
   4  chr4_71256121     ZGre    T    C        0      0        2 
   4  chr4_71256121     ZHar    T    C        0      0        2 
   4  chr4_71256121   Sample    T    C        0      0        2 
   4  chr4_71259725     AAsi    T    C        0      0        2 
   4  chr4_71259725     AKia    T    C        0      0        2 
   4  chr4_71259725     AOna    T    C        0      0        2 
   4  chr4_71259725     ASom    T    C        0      0        2 
   4  chr4_71259725     HCab    T    C        0      0        2 
   4  chr4_71259725     HPrz    T    C        0      0        2 
   4  chr4_71259725     ZBoe    T    C        1      2        2 
   4  chr4_71259725     ZGre    T    C        0      0        2 
   4  chr4_71259725     ZHar    T    C        0      0        2 
   4  chr4_71259725   Sample    T    C        0      0        2 
   4  chr4_71259887     AAsi    A    G        0      0        2 
   4  chr4_71259887     AKia    A    G        0      0        2 
   4  chr4_71259887     AOna    A    G        0      0        2 
   4  chr4_71259887     ASom    A    G        0      0        2 
   4  chr4_71259887     HCab    A    G        1      2        2 
   4  chr4_71259887     HPrz    A    G        1      2        2 
   4  chr4_71259887     ZBoe    A    G        0      0        2 
   4  chr4_71259887     ZGre    A    G        0      0        2 
   4  chr4_71259887     ZHar    A    G        0      0        2 
   4  chr4_71259887   Sample    A    G        0      0        2 
   4  chr4_71261464     AAsi    C    A        0      0        2 
   4  chr4_71261464     AKia    C    A        0      0        2 
   4  chr4_71261464     AOna    C    A        0      0        2 
   4  chr4_71261464     ASom    C    A        0      0        2 
   4  chr4_71261464     HCab    C    A        1      2        2 
   4  chr4_71261464     HPrz    C    A        1      2        2 
   4  chr4_71261464     ZBoe    C    A        0      0        2 
   4  chr4_71261464     ZGre    C    A        0      0        2 
   4  chr4_71261464     ZHar    C    A        0      0        2 
   4  chr4_71261464   Sample    C    A        0      0        2 
   4  chr4_71268189     AAsi    A    G        0      0        2 
   4  chr4_71268189     AKia    A    G        0      0        2 
   4  chr4_71268189     AOna    A    G        0      0        2 
   4  chr4_71268189     ASom    A    G        0      0        2 
   4  chr4_71268189     HCab    A    G        0      0        2 
   4  chr4_71268189     HPrz    A    G        0      0        2 
   4  chr4_71268189     ZBoe    A    G        0      0        2 
   4  chr4_71268189     ZGre    A    G        1      2        2 
   4  chr4_71268189     ZHar    A    G        0      0        2 
   4  chr4_71268189   Sample    A    G        0      0        2 
   4  chr4_71269330     AAsi    A    G        0      0        2 
   4  chr4_71269330     AKia    A    G        0      0        2 
   4  chr4_71269330     AOna    A    G        0      0        2 
   4  chr4_71269330     ASom    A    G        0      0        2 
   4  chr4_71269330     HCab    A    G        1      2        2 
   4  chr4_71269330     HPrz    A    G        1      2        2 
   4  chr4_71269330     ZBoe    A    G        0      0        2 
   4  chr4_71269330     ZGre    A    G        0      0        2 
   4  chr4_71269330     ZHar    A    G        0      0        2 
   4  chr4_71269330   Sample    A    G        0      0        2 
   4  chr4_71280408     AAsi    A    G        0      0        2 
   4  chr4_71280408     AKia    A    G        0      0        2 
   4  chr4_71280408     AOna    A    G        0      0        2 
   4  chr4_71280408     ASom    A    G        0      0        2 
   4  chr4_71280408     HCab    A    G        1      2        2 
   4  chr4_71280408     HPrz    A    G        1      2        2 
   4  chr4_71280408     ZBoe    A    G        0      0        2 
   4  chr4_71280408     ZGre    A    G        0      0        2 
   4  chr4_71280408     ZHar    A    G        0      0        2 
   4  chr4_71280408   Sample    A    G        0      0        2 
   4  chr4_71283630     AAsi    A    G        0      0        2 
   4  chr4_71283630     AKia    A    G        0      0        2 
   4  chr4_71283630     AOna    A    G        0      0        2 
   4  chr4_71283630     ASom    A    G        0      0        2 
   4  chr4_71283630     HCab    A    G        0      0        2 
   4  chr4_71283630     HPrz    A    G        0      0        2 
   4  chr4_71283630     ZBoe    A    G        0      0        2 
   4  chr4_71283630     ZGre    A    G        0      0        2 
   4  chr4_71283630     ZHar    A    G        1      2        2 
   4  chr4_71283630   Sample    A    G        0      0        2 
   4  chr4_71288474     AAsi    G    A        0      0        2 
   4  chr4_71288474     AKia    G    A        0      0        2 
   4  chr4_71288474     AOna    G    A        0      0        2 
   4  chr4_71288474     ASom    G    A        0      0        2 
   4  chr4_71288474     HCab    G    A        1      2        2 
   4  chr4_71288474     HPrz    G    A        1      2        2 
   4  chr4_71288474     ZBoe    G    A        0      0        2 
   4  chr4_71288474     ZGre    G    A        0      0        2 
   4  chr4_71288474     ZHar    G    A        0      0        2 
   4  chr4_71288474   Sample    G    A        0      0        2 
   4  chr4_71290465     AAsi    A    C        0      0        2 
   4  chr4_71290465     AKia    A    C        0      0        2 
   4  chr4_71290465     AOna    A    C        0      0        2 
   4  chr4_71290465     ASom    A    C        0      0        2 
   4  chr4_71290465     HCab    A    C        0      0        2 
   4  chr4_71290465     HPrz    A    C        0      0        2 
   4  chr4_71290465     ZBoe    A    C      0.5      1        2 
   4  chr4_71290465     ZGre    A    C        0      0        2 
   4  chr4_71290465     ZHar    A    C        0      0        2 
   4  chr4_71290465   Sample    A    C        0      0        2 
   4  chr4_71291718     AAsi    C    T        0      0        2 
   4  chr4_71291718     AKia    C    T        1      2        2 
   4  chr4_71291718     AOna    C    T        0      0        2 
   4  chr4_71291718     ASom    C    T        0      0        2 
   4  chr4_71291718     HCab    C    T        0      0        2 
   4  chr4_71291718     HPrz    C    T        0      0        2 
   4  chr4_71291718     ZBoe    C    T        0      0        2 
   4  chr4_71291718     ZGre    C    T        0      0        2 
   4  chr4_71291718     ZHar    C    T        0      0        2 
   4  chr4_71291718   Sample    C    T        0      0        2 
   4  chr4_71301146     AAsi    C    T        0      0        2 
   4  chr4_71301146     AKia    C    T        0      0        2 
   4  chr4_71301146     AOna    C    T        0      0        2 
   4  chr4_71301146     ASom    C    T        0      0        2 
   4  chr4_71301146     HCab    C    T        0      0        2 
   4  chr4_71301146     HPrz    C    T        0      0        2 
   4  chr4_71301146     ZBoe    C    T        0      0        2 
   4  chr4_71301146     ZGre    C    T        1      2        2 
   4  chr4_71301146     ZHar    C    T        0      0        2 
   4  chr4_71301146   Sample    C    T        0      0        2 
   4  chr4_71301266     AAsi    C    G        0      0        2 
   4  chr4_71301266     AKia    C    G        0      0        2 
   4  chr4_71301266     AOna    C    G        0      0        2 
   4  chr4_71301266     ASom    C    G        0      0        2 
   4  chr4_71301266     HCab    C    G        1      2        2 
   4  chr4_71301266     HPrz    C    G        1      2        2 
   4  chr4_71301266     ZBoe    C    G        0      0        2 
   4  chr4_71301266     ZGre    C    G        0      0        2 
   4  chr4_71301266     ZHar    C    G        0      0        2 
   4  chr4_71301266   Sample    C    G        0      0        2 
   4  chr4_71301969     AAsi    T    C        0      0        2 
   4  chr4_71301969     AKia    T    C        1      2        2 
   4  chr4_71301969     AOna    T    C        0      0        2 
   4  chr4_71301969     ASom    T    C        0      0        2 
   4  chr4_71301969     HCab    T    C        0      0        2 
   4  chr4_71301969     HPrz    T    C        0      0        2 
   4  chr4_71301969     ZBoe    T    C        0      0        2 
   4  chr4_71301969     ZGre    T    C        0      0        2 
   4  chr4_71301969     ZHar    T    C        0      0        2 
   4  chr4_71301969   Sample    T    C        0      0        2 
   4  chr4_71306562     AAsi    T    C        0      0        2 
   4  chr4_71306562     AKia    T    C        0      0        2 
   4  chr4_71306562     AOna    T    C        0      0        2 
   4  chr4_71306562     ASom    T    C        0      0        2 
   4  chr4_71306562     HCab    T    C        0      0        2 
   4  chr4_71306562     HPrz    T    C        0      0        2 
   4  chr4_71306562     ZBoe    T    C        1      2        2 
   4  chr4_71306562     ZGre    T    C        1      2        2 
   4  chr4_71306562     ZHar    T    C        1      2        2 
   4  chr4_71306562   Sample    T    C        0      0        2 
   4  chr4_71314638     AAsi    A    C        0      0        2 
   4  chr4_71314638     AKia    A    C        0      0        2 
   4  chr4_71314638     AOna    A    C        0      0        2 
   4  chr4_71314638     ASom    A    C        0      0        2 
   4  chr4_71314638     HCab    A    C        0      0        2 
   4  chr4_71314638     HPrz    A    C        1      2        2 
   4  chr4_71314638     ZBoe    A    C        0      0        2 
   4  chr4_71314638     ZGre    A    C        0      0        2 
   4  chr4_71314638     ZHar    A    C        0      0        2 
   4  chr4_71314638   Sample    A    C        0      0        2 
   4  chr4_71316546     AAsi    A    G        1      2        2 
   4  chr4_71316546     AKia    A    G        0      0        2 
   4  chr4_71316546     AOna    A    G        0      0        2 
   4  chr4_71316546     ASom    A    G        1      2        2 
   4  chr4_71316546     HCab    A    G        0      0        2 
   4  chr4_71316546     HPrz    A    G        0      0        2 
   4  chr4_71316546     ZBoe    A    G        0      0        2 
   4  chr4_71316546     ZGre    A    G        0      0        2 
   4  chr4_71316546     ZHar    A    G        0      0        2 
   4  chr4_71316546   Sample    A    G        1      2        2 
   4  chr4_71316724     AAsi    T    C        0      0        2 
   4  chr4_71316724     AKia    T    C        0      0        2 
   4  chr4_71316724     AOna    T    C        0      0        2 
   4  chr4_71316724     ASom    T    C        0      0        2 
   4  chr4_71316724     HCab    T    C        1      2        2 
   4  chr4_71316724     HPrz    T    C        0      0        2 
   4  chr4_71316724     ZBoe    T    C        0      0        2 
   4  chr4_71316724     ZGre    T    C        0      0        2 
   4  chr4_71316724     ZHar    T    C        0      0        2 
   4  chr4_71316724   Sample    T    C        0      0        2 
   4  chr4_71318430     AAsi    T    C        0      0        2 
   4  chr4_71318430     AKia    T    C        0      0        2 
   4  chr4_71318430     AOna    T    C        0      0        2 
   4  chr4_71318430     ASom    T    C        0      0        2 
   4  chr4_71318430     HCab    T    C        1      2        2 
   4  chr4_71318430     HPrz    T    C      0.5      1        2 
   4  chr4_71318430     ZBoe    T    C        0      0        2 
   4  chr4_71318430     ZGre    T    C        0      0        2 
   4  chr4_71318430     ZHar    T    C        0      0        2 
   4  chr4_71318430   Sample    T    C        0      0        2 
   4  chr4_71318535     AAsi    G    C        0      0        2 
   4  chr4_71318535     AKia    G    C        0      0        2 
   4  chr4_71318535     AOna    G    C        0      0        2 
   4  chr4_71318535     ASom    G    C        0      0        2 
   4  chr4_71318535     HCab    G    C        0      0        2 
   4  chr4_71318535     HPrz    G    C        0      0        2 
   4  chr4_71318535     ZBoe    G    C      0.5      1        2 
   4  chr4_71318535     ZGre    G    C        0      0        2 
   4  chr4_71318535     ZHar    G    C        0      0        2 
   4  chr4_71318535   Sample    G    C        0      0        2 
   4  chr4_71322206     AAsi    C    G        0      0        2 
   4  chr4_71322206     AKia    C    G        0      0        2 
   4  chr4_71322206     AOna    C    G      0.5      1        2 
   4  chr4_71322206     ASom    C    G        0      0        2 
   4  chr4_71322206     HCab    C    G        0      0        2 
   4  chr4_71322206     HPrz    C    G        0      0        2 
   4  chr4_71322206     ZBoe    C    G        0      0        2 
   4  chr4_71322206     ZGre    C    G        0      0        2 
   4  chr4_71322206     ZHar    C    G        0      0        2 
   4  chr4_71322206   Sample    C    G        0      0        2 
   4  chr4_71322502     AAsi    G    T        0      0        2 
   4  chr4_71322502     AKia    G    T        0      0        2 
   4  chr4_71322502     AOna    G    T        0      0        2 
   4  chr4_71322502     ASom    G    T        0      0        2 
   4  chr4_71322502     HCab    G    T        1      2        2 
   4  chr4_71322502     HPrz    G    T        0      0        2 
   4  chr4_71322502     ZBoe    G    T        0      0        2 
   4  chr4_71322502     ZGre    G    T        0      0        2 
   4  chr4_71322502     ZHar    G    T        0      0        2 
   4  chr4_71322502   Sample    G    T        0      0        2 
   4  chr4_71327919     AAsi    T    C        0      0        2 
   4  chr4_71327919     AKia    T    C        0      0        2 
   4  chr4_71327919     AOna    T    C        0      0        2 
   4  chr4_71327919     ASom    T    C        0      0        2 
   4  chr4_71327919     HCab    T    C        0      0        2 
   4  chr4_71327919     HPrz    T    C        0      0        2 
   4  chr4_71327919     ZBoe    T    C        0      0        2 
   4  chr4_71327919     ZGre    T    C        0      0        2 
   4  chr4_71327919     ZHar    T    C        1      2        2 
   4  chr4_71327919   Sample    T    C        0      0        2 
   4  chr4_71331574     AAsi    A    G        0      0        2 
   4  chr4_71331574     AKia    A    G        0      0        2 
   4  chr4_71331574     AOna    A    G        0      0        2 
   4  chr4_71331574     ASom    A    G        0      0        2 
   4  chr4_71331574     HCab    A    G        1      2        2 
   4  chr4_71331574     HPrz    A    G        1      2        2 
   4  chr4_71331574     ZBoe    A    G        0      0        2 
   4  chr4_71331574     ZGre    A    G        0      0        2 
   4  chr4_71331574     ZHar    A    G        0      0        2 
   4  chr4_71331574   Sample    A    G        0      0        2 
   4  chr4_71332484     AAsi    C    T        0      0        2 
   4  chr4_71332484     AKia    C    T        0      0        2 
   4  chr4_71332484     AOna    C    T      0.5      1        2 
   4  chr4_71332484     ASom    C    T        0      0        2 
   4  chr4_71332484     HCab    C    T        0      0        2 
   4  chr4_71332484     HPrz    C    T        0      0        2 
   4  chr4_71332484     ZBoe    C    T        1      2        2 
   4  chr4_71332484     ZGre    C    T        1      2        2 
   4  chr4_71332484     ZHar    C    T        1      2        2 
   4  chr4_71332484   Sample    C    T        0      0        2 
   4  chr4_71343562     AAsi    T    C        0      0        2 
   4  chr4_71343562     AKia    T    C        0      0        2 
   4  chr4_71343562     AOna    T    C        0      0        2 
   4  chr4_71343562     ASom    T    C        0      0        2 
   4  chr4_71343562     HCab    T    C        0      0        2 
   4  chr4_71343562     HPrz    T    C        0      0        2 
   4  chr4_71343562     ZBoe    T    C      0.5      1        2 
   4  chr4_71343562     ZGre    T    C        0      0        2 
   4  chr4_71343562     ZHar    T    C        0      0        2 
   4  chr4_71343562   Sample    T    C        0      0        2 
   4  chr4_71359319     AAsi    G    T        0      0        2 
   4  chr4_71359319     AKia    G    T        0      0        2 
   4  chr4_71359319     AOna    G    T        0      0        2 
   4  chr4_71359319     ASom    G    T        0      0        2 
   4  chr4_71359319     HCab    G    T        0      0        2 
   4  chr4_71359319     HPrz    G    T        0      0        2 
   4  chr4_71359319     ZBoe    G    T      0.5      1        2 
   4  chr4_71359319     ZGre    G    T        0      0        2 
   4  chr4_71359319     ZHar    G    T        0      0        2 
   4  chr4_71359319   Sample    G    T        0      0        2 
   4  chr4_71365250     AAsi    C    A        1      2        2 
   4  chr4_71365250     AKia    C    A        0      0        2 
   4  chr4_71365250     AOna    C    A        0      0        2 
   4  chr4_71365250     ASom    C    A        1      2        2 
   4  chr4_71365250     HCab    C    A        0      0        2 
   4  chr4_71365250     HPrz    C    A        0      0        2 
   4  chr4_71365250     ZBoe    C    A        0      0        2 
   4  chr4_71365250     ZGre    C    A        0      0        2 
   4  chr4_71365250     ZHar    C    A        0      0        2 
   4  chr4_71365250   Sample    C    A        1      2        2 
   4  chr4_71367704     AAsi    G    A        0      0        2 
   4  chr4_71367704     AKia    G    A        1      2        2 
   4  chr4_71367704     AOna    G    A      0.5      1        2 
   4  chr4_71367704     ASom    G    A        0      0        2 
   4  chr4_71367704     HCab    G    A        0      0        2 
   4  chr4_71367704     HPrz    G    A        0      0        2 
   4  chr4_71367704     ZBoe    G    A        0      0        2 
   4  chr4_71367704     ZGre    G    A        0      0        2 
   4  chr4_71367704     ZHar    G    A        0      0        2 
   4  chr4_71367704   Sample    G    A        0      0        2 
   4  chr4_71371559     AAsi    A    G        0      0        2 
   4  chr4_71371559     AKia    A    G        0      0        2 
   4  chr4_71371559     AOna    A    G        0      0        2 
   4  chr4_71371559     ASom    A    G        0      0        2 
   4  chr4_71371559     HCab    A    G        0      0        2 
   4  chr4_71371559     HPrz    A    G        0      0        2 
   4  chr4_71371559     ZBoe    A    G        0      0        2 
   4  chr4_71371559     ZGre    A    G        0      0        2 
   4  chr4_71371559     ZHar    A    G      0.5      1        2 
   4  chr4_71371559   Sample    A    G        0      0        2 
   4  chr4_71386597     AAsi    A    G        0      0        2 
   4  chr4_71386597     AKia    A    G        1      2        2 
   4  chr4_71386597     AOna    A    G        0      0        2 
   4  chr4_71386597     ASom    A    G        0      0        2 
   4  chr4_71386597     HCab    A    G        0      0        2 
   4  chr4_71386597     HPrz    A    G        0      0        2 
   4  chr4_71386597     ZBoe    A    G        0      0        2 
   4  chr4_71386597     ZGre    A    G        0      0        2 
   4  chr4_71386597     ZHar    A    G        1      2        2 
   4  chr4_71386597   Sample    A    G        0      0        2 
   4  chr4_71388049     AAsi    T    C        0      0        2 
   4  chr4_71388049     AKia    T    C        0      0        2 
   4  chr4_71388049     AOna    T    C        0      0        2 
   4  chr4_71388049     ASom    T    C        0      0        2 
   4  chr4_71388049     HCab    T    C        1      2        2 
   4  chr4_71388049     HPrz    T    C        1      2        2 
   4  chr4_71388049     ZBoe    T    C        0      0        2 
   4  chr4_71388049     ZGre    T    C        0      0        2 
   4  chr4_71388049     ZHar    T    C        0      0        2 
   4  chr4_71388049   Sample    T    C        0      0        2 
   4  chr4_71408368     AAsi    C    T        0      0        2 
   4  chr4_71408368     AKia    C    T        0      0        2 
   4  chr4_71408368     AOna    C    T        0      0        2 
   4  chr4_71408368     ASom    C    T        0      0        2 
   4  chr4_71408368     HCab    C    T        1      2        2 
   4  chr4_71408368     HPrz    C    T        1      2        2 
   4  chr4_71408368     ZBoe    C    T        0      0        2 
   4  chr4_71408368     ZGre    C    T        0      0        2 
   4  chr4_71408368     ZHar    C    T        0      0        2 
   4  chr4_71408368   Sample    C    T        0      0        2 
   4  chr4_71414348     AAsi    A    G        0      0        2 
   4  chr4_71414348     AKia    A    G        0      0        2 
   4  chr4_71414348     AOna    A    G        0      0        2 
   4  chr4_71414348     ASom    A    G        0      0        2 
   4  chr4_71414348     HCab    A    G        0      0        2 
   4  chr4_71414348     HPrz    A    G        0      0        2 
   4  chr4_71414348     ZBoe    A    G        0      0        2 
   4  chr4_71414348     ZGre    A    G        0      0        2 
   4  chr4_71414348     ZHar    A    G      0.5      1        2 
   4  chr4_71414348   Sample    A    G        0      0        2 
   4  chr4_71416137     AAsi    A    G        0      0        2 
   4  chr4_71416137     AKia    A    G        0      0        2 
   4  chr4_71416137     AOna    A    G        0      0        2 
   4  chr4_71416137     ASom    A    G        0      0        2 
   4  chr4_71416137     HCab    A    G        0      0        2 
   4  chr4_71416137     HPrz    A    G        0      0        2 
   4  chr4_71416137     ZBoe    A    G      0.5      1        2 
   4  chr4_71416137     ZGre    A    G        0      0        2 
   4  chr4_71416137     ZHar    A    G        0      0        2 
   4  chr4_71416137   Sample    A    G        0      0        2 
   4  chr4_71424669     AAsi    A    G        0      0        2 
   4  chr4_71424669     AKia    A    G        0      0        2 
   4  chr4_71424669     AOna    A    G        0      0        2 
   4  chr4_71424669     ASom    A    G        0      0        2 
   4  chr4_71424669     HCab    A    G        1      2        2 
   4  chr4_71424669     HPrz    A    G        1      2        2 
   4  chr4_71424669     ZBoe    A    G        0      0        2 
   4  chr4_71424669     ZGre    A    G        0      0        2 
   4  chr4_71424669     ZHar    A    G        0      0        2 
   4  chr4_71424669   Sample    A    G        0      0        2 
   4  chr4_71434002     AAsi    T    A        0      0        2 
   4  chr4_71434002     AKia    T    A        0      0        2 
   4  chr4_71434002     AOna    T    A        0      0        2 
   4  chr4_71434002     ASom    T    A        0      0        2 
   4  chr4_71434002     HCab    T    A        1      2        2 
   4  chr4_71434002     HPrz    T    A        1      2        2 
   4  chr4_71434002     ZBoe    T    A        0      0        2 
   4  chr4_71434002     ZGre    T    A        0      0        2 
   4  chr4_71434002     ZHar    T    A        0      0        2 
   4  chr4_71434002   Sample    T    A        0      0        2 
   4  chr4_71435078     AAsi    G    T        0      0        2 
   4  chr4_71435078     AKia    G    T        0      0        2 
   4  chr4_71435078     AOna    G    T        0      0        2 
   4  chr4_71435078     ASom    G    T        0      0        2 
   4  chr4_71435078     HCab    G    T        0      0        2 
   4  chr4_71435078     HPrz    G    T        0      0        2 
   4  chr4_71435078     ZBoe    G    T      0.5      1        2 
   4  chr4_71435078     ZGre    G    T        0      0        2 
   4  chr4_71435078     ZHar    G    T        0      0        2 
   4  chr4_71435078   Sample    G    T        0      0        2 
   4  chr4_71439039     AAsi    C    A        0      0        2 
   4  chr4_71439039     AKia    C    A        0      0        2 
   4  chr4_71439039     AOna    C    A        0      0        2 
   4  chr4_71439039     ASom    C    A        0      0        2 
   4  chr4_71439039     HCab    C    A        1      2        2 
   4  chr4_71439039     HPrz    C    A        1      2        2 
   4  chr4_71439039     ZBoe    C    A        0      0        2 
   4  chr4_71439039     ZGre    C    A        0      0        2 
   4  chr4_71439039     ZHar    C    A        0      0        2 
   4  chr4_71439039   Sample    C    A        0      0        2 
   4  chr4_71443555     AAsi    A    G        0      0        2 
   4  chr4_71443555     AKia    A    G        0      0        2 
   4  chr4_71443555     AOna    A    G        0      0        2 
   4  chr4_71443555     ASom    A    G        0      0        2 
   4  chr4_71443555     HCab    A    G        0      0        2 
   4  chr4_71443555     HPrz    A    G      0.5      1        2 
   4  chr4_71443555     ZBoe    A    G        0      0        2 
   4  chr4_71443555     ZGre    A    G        0      0        2 
   4  chr4_71443555     ZHar    A    G        0      0        2 
   4  chr4_71443555   Sample    A    G        0      0        2 
   4  chr4_71456947     AAsi    C    T        0      0        2 
   4  chr4_71456947     AKia    C    T        1      2        2 
   4  chr4_71456947     AOna    C    T      0.5      1        2 
   4  chr4_71456947     ASom    C    T        0      0        2 
   4  chr4_71456947     HCab    C    T        0      0        2 
   4  chr4_71456947     HPrz    C    T        0      0        2 
   4  chr4_71456947     ZBoe    C    T        0      0        2 
   4  chr4_71456947     ZGre    C    T        0      0        2 
   4  chr4_71456947     ZHar    C    T        0      0        2 
   4  chr4_71456947   Sample    C    T        0      0        2 
   4  chr4_71461891     AAsi    A    G        0      0        2 
   4  chr4_71461891     AKia    A    G      0.5      1        2 
   4  chr4_71461891     AOna    A    G        0      0        2 
   4  chr4_71461891     ASom    A    G        0      0        2 
   4  chr4_71461891     HCab    A    G        0      0        2 
   4  chr4_71461891     HPrz    A    G        0      0        2 
   4  chr4_71461891     ZBoe    A    G        0      0        2 
   4  chr4_71461891     ZGre    A    G        0      0        2 
   4  chr4_71461891     ZHar    A    G        0      0        2 
   4  chr4_71461891   Sample    A    G        0      0        2 
   4  chr4_71464890     AAsi    G    T        0      0        2 
   4  chr4_71464890     AKia    G    T        0      0        2 
   4  chr4_71464890     AOna    G    T        0      0        2 
   4  chr4_71464890     ASom    G    T        0      0        2 
   4  chr4_71464890     HCab    G    T        0      0        2 
   4  chr4_71464890     HPrz    G    T        0      0        2 
   4  chr4_71464890     ZBoe    G    T      0.5      1        2 
   4  chr4_71464890     ZGre    G    T        0      0        2 
   4  chr4_71464890     ZHar    G    T        0      0        2 
   4  chr4_71464890   Sample    G    T        0      0        2 
   4  chr4_71487101     AAsi    T    A        1      2        2 
   4  chr4_71487101     AKia    T    A        0      0        2 
   4  chr4_71487101     AOna    T    A        0      0        2 
   4  chr4_71487101     ASom    T    A        1      2        2 
   4  chr4_71487101     HCab    T    A        0      0        2 
   4  chr4_71487101     HPrz    T    A        0      0        2 
   4  chr4_71487101     ZBoe    T    A        0      0        2 
   4  chr4_71487101     ZGre    T    A        0      0        2 
   4  chr4_71487101     ZHar    T    A        0      0        2 
   4  chr4_71487101   Sample    T    A        1      2        2 
   4  chr4_71490477     AAsi    C    G        0      0        2 
   4  chr4_71490477     AKia    C    G        0      0        2 
   4  chr4_71490477     AOna    C    G        0      0        2 
   4  chr4_71490477     ASom    C    G        0      0        2 
   4  chr4_71490477     HCab    C    G        0      0        2 
   4  chr4_71490477     HPrz    C    G        0      0        2 
   4  chr4_71490477     ZBoe    C    G        0      0        2 
   4  chr4_71490477     ZGre    C    G        0      0        2 
   4  chr4_71490477     ZHar    C    G        1      2        2 
   4  chr4_71490477   Sample    C    G        0      0        2 
   4  chr4_71497286     AAsi    C    G        0      0        2 
   4  chr4_71497286     AKia    C    G        0      0        2 
   4  chr4_71497286     AOna    C    G        0      0        2 
   4  chr4_71497286     ASom    C    G        0      0        2 
   4  chr4_71497286     HCab    C    G        1      2        2 
   4  chr4_71497286     HPrz    C    G        1      2        2 
   4  chr4_71497286     ZBoe    C    G        0      0        2 
   4  chr4_71497286     ZGre    C    G        0      0        2 
   4  chr4_71497286     ZHar    C    G        0      0        2 
   4  chr4_71497286   Sample    C    G        0      0        2 
   4  chr4_71519503     AAsi    T    C        0      0        2 
   4  chr4_71519503     AKia    T    C        0      0        2 
   4  chr4_71519503     AOna    T    C        0      0        2 
   4  chr4_71519503     ASom    T    C        0      0        2 
   4  chr4_71519503     HCab    T    C        0      0        2 
   4  chr4_71519503     HPrz    T    C        0      0        2 
   4  chr4_71519503     ZBoe    T    C        0      0        2 
   4  chr4_71519503     ZGre    T    C        0      0        2 
   4  chr4_71519503     ZHar    T    C      0.5      1        2 
   4  chr4_71519503   Sample    T    C        0      0        2 
   4  chr4_71534657     AAsi    T    G        0      0        2 
   4  chr4_71534657     AKia    T    G        0      0        2 
   4  chr4_71534657     AOna    T    G        0      0        2 
   4  chr4_71534657     ASom    T    G        0      0        2 
   4  chr4_71534657     HCab    T    G        0      0        2 
   4  chr4_71534657     HPrz    T    G        0      0        2 
   4  chr4_71534657     ZBoe    T    G      0.5      1        2 
   4  chr4_71534657     ZGre    T    G        1      2        2 
   4  chr4_71534657     ZHar    T    G        0      0        2 
   4  chr4_71534657   Sample    T    G        0      0        2 
   4  chr4_71537394     AAsi    G    A        0      0        2 
   4  chr4_71537394     AKia    G    A        0      0        2 
   4  chr4_71537394     AOna    G    A      0.5      1        2 
   4  chr4_71537394     ASom    G    A        0      0        2 
   4  chr4_71537394     HCab    G    A        0      0        2 
   4  chr4_71537394     HPrz    G    A        0      0        2 
   4  chr4_71537394     ZBoe    G    A        0      0        2 
   4  chr4_71537394     ZGre    G    A        0      0        2 
   4  chr4_71537394     ZHar    G    A        0      0        2 
   4  chr4_71537394   Sample    G    A        0      0        2 
   4  chr4_71538303     AAsi    G    T        0      0        2 
   4  chr4_71538303     AKia    G    T        0      0        2 
   4  chr4_71538303     AOna    G    T        0      0        2 
   4  chr4_71538303     ASom    G    T        0      0        2 
   4  chr4_71538303     HCab    G    T        0      0        2 
   4  chr4_71538303     HPrz    G    T      0.5      1        2 
   4  chr4_71538303     ZBoe    G    T        0      0        2 
   4  chr4_71538303     ZGre    G    T        0      0        2 
   4  chr4_71538303     ZHar    G    T        0      0        2 
   4  chr4_71538303   Sample    G    T        0      0        2 
   4  chr4_71539225     AAsi    A    G        0      0        2 
   4  chr4_71539225     AKia    A    G        0      0        2 
   4  chr4_71539225     AOna    A    G        0      0        2 
   4  chr4_71539225     ASom    A    G        0      0        2 
   4  chr4_71539225     HCab    A    G        1      2        2 
   4  chr4_71539225     HPrz    A    G        1      2        2 
   4  chr4_71539225     ZBoe    A    G        0      0        2 
   4  chr4_71539225     ZGre    A    G        0      0        2 
   4  chr4_71539225     ZHar    A    G        0      0        2 
   4  chr4_71539225   Sample    A    G        0      0        2 
   4  chr4_71549263     AAsi    A    G        0      0        2 
   4  chr4_71549263     AKia    A    G        0      0        2 
   4  chr4_71549263     AOna    A    G      0.5      1        2 
   4  chr4_71549263     ASom    A    G        0      0        2 
   4  chr4_71549263     HCab    A    G        0      0        2 
   4  chr4_71549263     HPrz    A    G        0      0        2 
   4  chr4_71549263     ZBoe    A    G        0      0        2 
   4  chr4_71549263     ZGre    A    G        0      0        2 
   4  chr4_71549263     ZHar    A    G        0      0        2 
   4  chr4_71549263   Sample    A    G        0      0        2 
   4  chr4_71562939     AAsi    C    T        0      0        2 
   4  chr4_71562939     AKia    C    T        0      0        2 
   4  chr4_71562939     AOna    C    T      0.5      1        2 
   4  chr4_71562939     ASom    C    T        0      0        2 
   4  chr4_71562939     HCab    C    T        0      0        2 
   4  chr4_71562939     HPrz    C    T        0      0        2 
   4  chr4_71562939     ZBoe    C    T        0      0        2 
   4  chr4_71562939     ZGre    C    T        0      0        2 
   4  chr4_71562939     ZHar    C    T        0      0        2 
   4  chr4_71562939   Sample    C    T        0      0        2 
   4  chr4_71567292     AAsi    T    C        1      2        2 
   4  chr4_71567292     AKia    T    C        0      0        2 
   4  chr4_71567292     AOna    T    C        0      0        2 
   4  chr4_71567292     ASom    T    C        1      2        2 
   4  chr4_71567292     HCab    T    C        0      0        2 
   4  chr4_71567292     HPrz    T    C        0      0        2 
   4  chr4_71567292     ZBoe    T    C        0      0        2 
   4  chr4_71567292     ZGre    T    C        0      0        2 
   4  chr4_71567292     ZHar    T    C        0      0        2 
   4  chr4_71567292   Sample    T    C        1      2        2 
   4  chr4_71568239     AAsi    T    C        0      0        2 
   4  chr4_71568239     AKia    T    C        0      0        2 
   4  chr4_71568239     AOna    T    C        0      0        2 
   4  chr4_71568239     ASom    T    C      0.5      1        2 
   4  chr4_71568239     HCab    T    C        0      0        2 
   4  chr4_71568239     HPrz    T    C        0      0        2 
   4  chr4_71568239     ZBoe    T    C        0      0        2 
   4  chr4_71568239     ZGre    T    C        0      0        2 
   4  chr4_71568239     ZHar    T    C        0      0        2 
   4  chr4_71568239   Sample    T    C        0      0        2 
   4  chr4_71568272     AAsi    G    A        0      0        2 
   4  chr4_71568272     AKia    G    A        0      0        2 
   4  chr4_71568272     AOna    G    A        0      0        2 
   4  chr4_71568272     ASom    G    A        0      0        2 
   4  chr4_71568272     HCab    G    A        1      2        2 
   4  chr4_71568272     HPrz    G    A        1      2        2 
   4  chr4_71568272     ZBoe    G    A        0      0        2 
   4  chr4_71568272     ZGre    G    A        0      0        2 
   4  chr4_71568272     ZHar    G    A        0      0        2 
   4  chr4_71568272   Sample    G    A        0      0        2 
   4  chr4_71577394     AAsi    T    C        0      0        2 
   4  chr4_71577394     AKia    T    C        0      0        2 
   4  chr4_71577394     AOna    T    C      0.5      1        2 
   4  chr4_71577394     ASom    T    C        0      0        2 
   4  chr4_71577394     HCab    T    C        0      0        2 
   4  chr4_71577394     HPrz    T    C        0      0        2 
   4  chr4_71577394     ZBoe    T    C        0      0        2 
   4  chr4_71577394     ZGre    T    C        0      0        2 
   4  chr4_71577394     ZHar    T    C        0      0        2 
   4  chr4_71577394   Sample    T    C        0      0        2 
   4  chr4_71583319     AAsi    C    A        0      0        2 
   4  chr4_71583319     AKia    C    A        0      0        2 
   4  chr4_71583319     AOna    C    A        1      2        2 
   4  chr4_71583319     ASom    C    A        0      0        2 
   4  chr4_71583319     HCab    C    A        0      0        2 
   4  chr4_71583319     HPrz    C    A        0      0        2 
   4  chr4_71583319     ZBoe    C    A        0      0        2 
   4  chr4_71583319     ZGre    C    A        0      0        2 
   4  chr4_71583319     ZHar    C    A        0      0        2 
   4  chr4_71583319   Sample    C    A        0      0        2 
   4  chr4_71596688     AAsi    C    T        0      0        2 
   4  chr4_71596688     AKia    C    T        0      0        2 
   4  chr4_71596688     AOna    C    T        0      0        2 
   4  chr4_71596688     ASom    C    T        0      0        2 
   4  chr4_71596688     HCab    C    T        0      0        2 
   4  chr4_71596688     HPrz    C    T        0      0        2 
   4  chr4_71596688     ZBoe    C    T        1      2        2 
   4  chr4_71596688     ZGre    C    T        0      0        2 
   4  chr4_71596688     ZHar    C    T        0      0        2 
   4  chr4_71596688   Sample    C    T        0      0        2 
   4  chr4_71598584     AAsi    T    C        0      0        2 
   4  chr4_71598584     AKia    T    C      0.5      1        2 
   4  chr4_71598584     AOna    T    C        0      0        2 
   4  chr4_71598584     ASom    T    C        0      0        2 
   4  chr4_71598584     HCab    T    C        0      0        2 
   4  chr4_71598584     HPrz    T    C        0      0        2 
   4  chr4_71598584     ZBoe    T    C        0      0        2 
   4  chr4_71598584     ZGre    T    C        0      0        2 
   4  chr4_71598584     ZHar    T    C        0      0        2 
   4  chr4_71598584   Sample    T    C        0      0        2 
   4  chr4_71602109     AAsi    T    G        0      0        2 
   4  chr4_71602109     AKia    T    G        0      0        2 
   4  chr4_71602109     AOna    T    G        0      0        2 
   4  chr4_71602109     ASom    T    G        0      0        2 
   4  chr4_71602109     HCab    T    G        0      0        2 
   4  chr4_71602109     HPrz    T    G        0      0        2 
   4  chr4_71602109     ZBoe    T    G        1      2        2 
   4  chr4_71602109     ZGre    T    G        0      0        2 
   4  chr4_71602109     ZHar    T    G        0      0        2 
   4  chr4_71602109   Sample    T    G        0      0        2 
   4  chr4_71606417     AAsi    C    T        0      0        2 
   4  chr4_71606417     AKia    C    T        0      0        2 
   4  chr4_71606417     AOna    C    T        0      0        2 
   4  chr4_71606417     ASom    C    T        0      0        2 
   4  chr4_71606417     HCab    C    T        0      0        2 
   4  chr4_71606417     HPrz    C    T        0      0        2 
   4  chr4_71606417     ZBoe    C    T        0      0        2 
   4  chr4_71606417     ZGre    C    T        1      2        2 
   4  chr4_71606417     ZHar    C    T        0      0        2 
   4  chr4_71606417   Sample    C    T        0      0        2 
   4  chr4_71610000     AAsi    A    G        0      0        2 
   4  chr4_71610000     AKia    A    G      0.5      1        2 
   4  chr4_71610000     AOna    A    G        0      0        2 
   4  chr4_71610000     ASom    A    G        0      0        2 
   4  chr4_71610000     HCab    A    G        0      0        2 
   4  chr4_71610000     HPrz    A    G        0      0        2 
   4  chr4_71610000     ZBoe    A    G        0      0        2 
   4  chr4_71610000     ZGre    A    G        0      0        2 
   4  chr4_71610000     ZHar    A    G        0      0        2 
   4  chr4_71610000   Sample    A    G        0      0        2 
   4  chr4_71613474     AAsi    C    T        0      0        2 
   4  chr4_71613474     AKia    C    T        1      2        2 
   4  chr4_71613474     AOna    C    T        0      0        2 
   4  chr4_71613474     ASom    C    T        0      0        2 
   4  chr4_71613474     HCab    C    T        0      0        2 
   4  chr4_71613474     HPrz    C    T        0      0        2 
   4  chr4_71613474     ZBoe    C    T        0      0        2 
   4  chr4_71613474     ZGre    C    T        0      0        2 
   4  chr4_71613474     ZHar    C    T        0      0        2 
   4  chr4_71613474   Sample    C    T        0      0        2 
   4  chr4_71614725     AAsi    C    T        0      0        2 
   4  chr4_71614725     AKia    C    T        0      0        2 
   4  chr4_71614725     AOna    C    T        0      0        2 
   4  chr4_71614725     ASom    C    T        0      0        2 
   4  chr4_71614725     HCab    C    T        1      2        2 
   4  chr4_71614725     HPrz    C    T      0.5      1        2 
   4  chr4_71614725     ZBoe    C    T        0      0        2 
   4  chr4_71614725     ZGre    C    T        0      0        2 
   4  chr4_71614725     ZHar    C    T        0      0        2 
   4  chr4_71614725   Sample    C    T        0      0        2 
   4  chr4_71618628     AAsi    T    C        0      0        2 
   4  chr4_71618628     AKia    T    C        0      0        2 
   4  chr4_71618628     AOna    T    C        0      0        2 
   4  chr4_71618628     ASom    T    C        0      0        2 
   4  chr4_71618628     HCab    T    C        0      0        2 
   4  chr4_71618628     HPrz    T    C        0      0        2 
   4  chr4_71618628     ZBoe    T    C        1      2        2 
   4  chr4_71618628     ZGre    T    C        1      2        2 
   4  chr4_71618628     ZHar    T    C        1      2        2 
   4  chr4_71618628   Sample    T    C        0      0        2 
   4  chr4_71622841     AAsi    G    C        0      0        2 
   4  chr4_71622841     AKia    G    C        0      0        2 
   4  chr4_71622841     AOna    G    C        0      0        2 
   4  chr4_71622841     ASom    G    C        0      0        2 
   4  chr4_71622841     HCab    G    C        0      0        2 
   4  chr4_71622841     HPrz    G    C        0      0        2 
   4  chr4_71622841     ZBoe    G    C        0      0        2 
   4  chr4_71622841     ZGre    G    C      0.5      1        2 
   4  chr4_71622841     ZHar    G    C        0      0        2 
   4  chr4_71622841   Sample    G    C        0      0        2 
   4  chr4_71631254     AAsi    G    C        0      0        2 
   4  chr4_71631254     AKia    G    C        1      2        2 
   4  chr4_71631254     AOna    G    C        0      0        2 
   4  chr4_71631254     ASom    G    C        0      0        2 
   4  chr4_71631254     HCab    G    C        0      0        2 
   4  chr4_71631254     HPrz    G    C        0      0        2 
   4  chr4_71631254     ZBoe    G    C        0      0        2 
   4  chr4_71631254     ZGre    G    C        0      0        2 
   4  chr4_71631254     ZHar    G    C        0      0        2 
   4  chr4_71631254   Sample    G    C        0      0        2 
   4  chr4_71638940     AAsi    T    G        0      0        2 
   4  chr4_71638940     AKia    T    G        0      0        2 
   4  chr4_71638940     AOna    T    G        0      0        2 
   4  chr4_71638940     ASom    T    G        0      0        2 
   4  chr4_71638940     HCab    T    G        0      0        2 
   4  chr4_71638940     HPrz    T    G        0      0        2 
   4  chr4_71638940     ZBoe    T    G        0      0        2 
   4  chr4_71638940     ZGre    T    G      0.5      1        2 
   4  chr4_71638940     ZHar    T    G        0      0        2 
   4  chr4_71638940   Sample    T    G        0      0        2 
   4  chr4_71641938     AAsi    A    G        0      0        2 
   4  chr4_71641938     AKia    A    G        0      0        2 
   4  chr4_71641938     AOna    A    G        0      0        2 
   4  chr4_71641938     ASom    A    G        0      0        2 
   4  chr4_71641938     HCab    A    G        0      0        2 
   4  chr4_71641938     HPrz    A    G        0      0        2 
   4  chr4_71641938     ZBoe    A    G        0      0        2 
   4  chr4_71641938     ZGre    A    G        0      0        2 
   4  chr4_71641938     ZHar    A    G        1      2        2 
   4  chr4_71641938   Sample    A    G        0      0        2 
   4  chr4_71644602     AAsi    T    C        0      0        2 
   4  chr4_71644602     AKia    T    C        0      0        2 
   4  chr4_71644602     AOna    T    C        0      0        2 
   4  chr4_71644602     ASom    T    C        0      0        2 
   4  chr4_71644602     HCab    T    C        0      0        2 
   4  chr4_71644602     HPrz    T    C        0      0        2 
   4  chr4_71644602     ZBoe    T    C      0.5      1        2 
   4  chr4_71644602     ZGre    T    C        1      2        2 
   4  chr4_71644602     ZHar    T    C        0      0        2 
   4  chr4_71644602   Sample    T    C        0      0        2 
   4  chr4_71644620     AAsi    G    T        0      0        2 
   4  chr4_71644620     AKia    G    T        0      0        2 
   4  chr4_71644620     AOna    G    T        0      0        2 
   4  chr4_71644620     ASom    G    T        0      0        2 
   4  chr4_71644620     HCab    G    T        0      0        2 
   4  chr4_71644620     HPrz    G    T        0      0        2 
   4  chr4_71644620     ZBoe    G    T      0.5      1        2 
   4  chr4_71644620     ZGre    G    T        1      2        2 
   4  chr4_71644620     ZHar    G    T        0      0        2 
   4  chr4_71644620   Sample    G    T        0      0        2 
   4  chr4_71648347     AAsi    T    C        0      0        2 
   4  chr4_71648347     AKia    T    C        1      2        2 
   4  chr4_71648347     AOna    T    C        0      0        2 
   4  chr4_71648347     ASom    T    C        0      0        2 
   4  chr4_71648347     HCab    T    C        0      0        2 
   4  chr4_71648347     HPrz    T    C        0      0        2 
   4  chr4_71648347     ZBoe    T    C        0      0        2 
   4  chr4_71648347     ZGre    T    C        0      0        2 
   4  chr4_71648347     ZHar    T    C        0      0        2 
   4  chr4_71648347   Sample    T    C        0      0        2 
   4  chr4_71655828     AAsi    C    G        0      0        2 
   4  chr4_71655828     AKia    C    G        0      0        2 
   4  chr4_71655828     AOna    C    G      0.5      1        2 
   4  chr4_71655828     ASom    C    G        0      0        2 
   4  chr4_71655828     HCab    C    G        0      0        2 
   4  chr4_71655828     HPrz    C    G        0      0        2 
   4  chr4_71655828     ZBoe    C    G        0      0        2 
   4  chr4_71655828     ZGre    C    G        0      0        2 
   4  chr4_71655828     ZHar    C    G        0      0        2 
   4  chr4_71655828   Sample    C    G        0      0        2 
   4  chr4_71663390     AAsi    T    C      0.5      1        2 
   4  chr4_71663390     AKia    T    C        0      0        2 
   4  chr4_71663390     AOna    T    C        0      0        2 
   4  chr4_71663390     ASom    T    C        0      0        2 
   4  chr4_71663390     HCab    T    C        0      0        2 
   4  chr4_71663390     HPrz    T    C        0      0        2 
   4  chr4_71663390     ZBoe    T    C        0      0        2 
   4  chr4_71663390     ZGre    T    C        0      0        2 
   4  chr4_71663390     ZHar    T    C        0      0        2 
   4  chr4_71663390   Sample    T    C        1      2        2 
   4  chr4_71663630     AAsi    G    A        0      0        2 
   4  chr4_71663630     AKia    G    A        0      0        2 
   4  chr4_71663630     AOna    G    A        0      0        2 
   4  chr4_71663630     ASom    G    A        0      0        2 
   4  chr4_71663630     HCab    G    A        0      0        2 
   4  chr4_71663630     HPrz    G    A        0      0        2 
   4  chr4_71663630     ZBoe    G    A        0      0        2 
   4  chr4_71663630     ZGre    G    A        1      2        2 
   4  chr4_71663630     ZHar    G    A        0      0        2 
   4  chr4_71663630   Sample    G    A        0      0        2 
   4  chr4_71670548     AAsi    A    G        0      0        2 
   4  chr4_71670548     AKia    A    G        0      0        2 
   4  chr4_71670548     AOna    A    G        0      0        2 
   4  chr4_71670548     ASom    A    G        0      0        2 
   4  chr4_71670548     HCab    A    G        1      2        2 
   4  chr4_71670548     HPrz    A    G        1      2        2 
   4  chr4_71670548     ZBoe    A    G        0      0        2 
   4  chr4_71670548     ZGre    A    G        0      0        2 
   4  chr4_71670548     ZHar    A    G        0      0        2 
   4  chr4_71670548   Sample    A    G        0      0        2 
   4  chr4_71673251     AAsi    G    A        0      0        2 
   4  chr4_71673251     AKia    G    A        0      0        2 
   4  chr4_71673251     AOna    G    A        0      0        2 
   4  chr4_71673251     ASom    G    A        0      0        2 
   4  chr4_71673251     HCab    G    A        0      0        2 
   4  chr4_71673251     HPrz    G    A        0      0        2 
   4  chr4_71673251     ZBoe    G    A        0      0        2 
   4  chr4_71673251     ZGre    G    A        0      0        2 
   4  chr4_71673251     ZHar    G    A      0.5      1        2 
   4  chr4_71673251   Sample    G    A        0      0        2 
   4  chr4_71674149     AAsi    C    T        0      0        2 
   4  chr4_71674149     AKia    C    T        1      2        2 
   4  chr4_71674149     AOna    C    T        0      0        2 
   4  chr4_71674149     ASom    C    T        0      0        2 
   4  chr4_71674149     HCab    C    T        0      0        2 
   4  chr4_71674149     HPrz    C    T        0      0        2 
   4  chr4_71674149     ZBoe    C    T        0      0        2 
   4  chr4_71674149     ZGre    C    T        0      0        2 
   4  chr4_71674149     ZHar    C    T        0      0        2 
   4  chr4_71674149   Sample    C    T        0      0        2 
   4  chr4_71712295     AAsi    C    G        0      0        2 
   4  chr4_71712295     AKia    C    G        0      0        2 
   4  chr4_71712295     AOna    C    G        0      0        2 
   4  chr4_71712295     ASom    C    G        0      0        2 
   4  chr4_71712295     HCab    C    G        0      0        2 
   4  chr4_71712295     HPrz    C    G        0      0        2 
   4  chr4_71712295     ZBoe    C    G        0      0        2 
   4  chr4_71712295     ZGre    C    G      0.5      1        2 
   4  chr4_71712295     ZHar    C    G        0      0        2 
   4  chr4_71712295   Sample    C    G        0      0        2 
   4  chr4_71716548     AAsi    G    C        0      0        2 
   4  chr4_71716548     AKia    G    C      0.5      1        2 
   4  chr4_71716548     AOna    G    C        0      0        2 
   4  chr4_71716548     ASom    G    C        0      0        2 
   4  chr4_71716548     HCab    G    C        0      0        2 
   4  chr4_71716548     HPrz    G    C        0      0        2 
   4  chr4_71716548     ZBoe    G    C        0      0        2 
   4  chr4_71716548     ZGre    G    C        0      0        2 
   4  chr4_71716548     ZHar    G    C        0      0        2 
   4  chr4_71716548   Sample    G    C        0      0        2 
   4  chr4_71717847     AAsi    T    C        0      0        2 
   4  chr4_71717847     AKia    T    C        0      0        2 
   4  chr4_71717847     AOna    T    C        0      0        2 
   4  chr4_71717847     ASom    T    C        0      0        2 
   4  chr4_71717847     HCab    T    C        1      2        2 
   4  chr4_71717847     HPrz    T    C        1      2        2 
   4  chr4_71717847     ZBoe    T    C        0      0        2 
   4  chr4_71717847     ZGre    T    C        0      0        2 
   4  chr4_71717847     ZHar    T    C        0      0        2 
   4  chr4_71717847   Sample    T    C        0      0        2 
   4  chr4_71718545     AAsi    G    A        0      0        2 
   4  chr4_71718545     AKia    G    A        0      0        2 
   4  chr4_71718545     AOna    G    A        0      0        2 
   4  chr4_71718545     ASom    G    A        0      0        2 
   4  chr4_71718545     HCab    G    A        1      2        2 
   4  chr4_71718545     HPrz    G    A        1      2        2 
   4  chr4_71718545     ZBoe    G    A        0      0        2 
   4  chr4_71718545     ZGre    G    A        0      0        2 
   4  chr4_71718545     ZHar    G    A        0      0        2 
   4  chr4_71718545   Sample    G    A        0      0        2 
   4  chr4_71719363     AAsi    T    G        0      0        2 
   4  chr4_71719363     AKia    T    G        0      0        2 
   4  chr4_71719363     AOna    T    G        0      0        2 
   4  chr4_71719363     ASom    T    G        0      0        2 
   4  chr4_71719363     HCab    T    G        0      0        2 
   4  chr4_71719363     HPrz    T    G        0      0        2 
   4  chr4_71719363     ZBoe    T    G        1      2        2 
   4  chr4_71719363     ZGre    T    G        0      0        2 
   4  chr4_71719363     ZHar    T    G        0      0        2 
   4  chr4_71719363   Sample    T    G        0      0        2 
   4  chr4_71729380     AAsi    G    A        0      0        2 
   4  chr4_71729380     AKia    G    A        0      0        2 
   4  chr4_71729380     AOna    G    A        0      0        2 
   4  chr4_71729380     ASom    G    A        0      0        2 
   4  chr4_71729380     HCab    G    A        0      0        2 
   4  chr4_71729380     HPrz    G    A      0.5      1        2 
   4  chr4_71729380     ZBoe    G    A        0      0        2 
   4  chr4_71729380     ZGre    G    A        0      0        2 
   4  chr4_71729380     ZHar    G    A        0      0        2 
   4  chr4_71729380   Sample    G    A        0      0        2 
   4  chr4_71734976     AAsi    G    A        0      0        2 
   4  chr4_71734976     AKia    G    A        0      0        2 
   4  chr4_71734976     AOna    G    A        0      0        2 
   4  chr4_71734976     ASom    G    A        0      0        2 
   4  chr4_71734976     HCab    G    A        1      2        2 
   4  chr4_71734976     HPrz    G    A        1      2        2 
   4  chr4_71734976     ZBoe    G    A        0      0        2 
   4  chr4_71734976     ZGre    G    A        0      0        2 
   4  chr4_71734976     ZHar    G    A        0      0        2 
   4  chr4_71734976   Sample    G    A        0      0        2 
   4  chr4_71737349     AAsi    G    T        0      0        2 
   4  chr4_71737349     AKia    G    T        0      0        2 
   4  chr4_71737349     AOna    G    T        0      0        2 
   4  chr4_71737349     ASom    G    T        0      0        2 
   4  chr4_71737349     HCab    G    T        1      2        2 
   4  chr4_71737349     HPrz    G    T        1      2        2 
   4  chr4_71737349     ZBoe    G    T        0      0        2 
   4  chr4_71737349     ZGre    G    T        0      0        2 
   4  chr4_71737349     ZHar    G    T        0      0        2 
   4  chr4_71737349   Sample    G    T        0      0        2 
   4  chr4_71745580     AAsi    T    C        0      0        2 
   4  chr4_71745580     AKia    T    C      0.5      1        2 
   4  chr4_71745580     AOna    T    C        0      0        2 
   4  chr4_71745580     ASom    T    C        0      0        2 
   4  chr4_71745580     HCab    T    C        0      0        2 
   4  chr4_71745580     HPrz    T    C        0      0        2 
   4  chr4_71745580     ZBoe    T    C        0      0        2 
   4  chr4_71745580     ZGre    T    C        0      0        2 
   4  chr4_71745580     ZHar    T    C        0      0        2 
   4  chr4_71745580   Sample    T    C        0      0        2 
   4  chr4_71751652     AAsi    C    G        0      0        2 
   4  chr4_71751652     AKia    C    G        0      0        2 
   4  chr4_71751652     AOna    C    G      0.5      1        2 
   4  chr4_71751652     ASom    C    G        0      0        2 
   4  chr4_71751652     HCab    C    G        0      0        2 
   4  chr4_71751652     HPrz    C    G        0      0        2 
   4  chr4_71751652     ZBoe    C    G        0      0        2 
   4  chr4_71751652     ZGre    C    G        0      0        2 
   4  chr4_71751652     ZHar    C    G        0      0        2 
   4  chr4_71751652   Sample    C    G        0      0        2 
   4  chr4_71754089     AAsi    A    G        0      0        2 
   4  chr4_71754089     AKia    A    G      0.5      1        2 
   4  chr4_71754089     AOna    A    G        0      0        2 
   4  chr4_71754089     ASom    A    G        0      0        2 
   4  chr4_71754089     HCab    A    G        0      0        2 
   4  chr4_71754089     HPrz    A    G        0      0        2 
   4  chr4_71754089     ZBoe    A    G        0      0        2 
   4  chr4_71754089     ZGre    A    G        0      0        2 
   4  chr4_71754089     ZHar    A    G        0      0        2 
   4  chr4_71754089   Sample    A    G        0      0        2 
   4  chr4_71757940     AAsi    A    G        0      0        2 
   4  chr4_71757940     AKia    A    G        0      0        2 
   4  chr4_71757940     AOna    A    G        0      0        2 
   4  chr4_71757940     ASom    A    G        0      0        2 
   4  chr4_71757940     HCab    A    G        1      2        2 
   4  chr4_71757940     HPrz    A    G        1      2        2 
   4  chr4_71757940     ZBoe    A    G        0      0        2 
   4  chr4_71757940     ZGre    A    G        0      0        2 
   4  chr4_71757940     ZHar    A    G        0      0        2 
   4  chr4_71757940   Sample    A    G        0      0        2 
   4  chr4_71759837     AAsi    A    C        0      0        2 
   4  chr4_71759837     AKia    A    C        0      0        2 
   4  chr4_71759837     AOna    A    C        0      0        2 
   4  chr4_71759837     ASom    A    C        0      0        2 
   4  chr4_71759837     HCab    A    C        0      0        2 
   4  chr4_71759837     HPrz    A    C        0      0        2 
   4  chr4_71759837     ZBoe    A    C        1      2        2 
   4  chr4_71759837     ZGre    A    C        0      0        2 
   4  chr4_71759837     ZHar    A    C        0      0        2 
   4  chr4_71759837   Sample    A    C        0      0        2 
   4  chr4_71774299     AAsi    T    C        0      0        2 
   4  chr4_71774299     AKia    T    C        1      2        2 
   4  chr4_71774299     AOna    T    C      0.5      1        2 
   4  chr4_71774299     ASom    T    C        0      0        2 
   4  chr4_71774299     HCab    T    C        0      0        2 
   4  chr4_71774299     HPrz    T    C        0      0        2 
   4  chr4_71774299     ZBoe    T    C        0      0        2 
   4  chr4_71774299     ZGre    T    C        0      0        2 
   4  chr4_71774299     ZHar    T    C        0      0        2 
   4  chr4_71774299   Sample    T    C        0      0        2 
   4  chr4_71774488     AAsi    G    T        0      0        2 
   4  chr4_71774488     AKia    G    T        1      2        2 
   4  chr4_71774488     AOna    G    T      0.5      1        2 
   4  chr4_71774488     ASom    G    T        0      0        2 
   4  chr4_71774488     HCab    G    T        0      0        2 
   4  chr4_71774488     HPrz    G    T        0      0        2 
   4  chr4_71774488     ZBoe    G    T        0      0        2 
   4  chr4_71774488     ZGre    G    T        0      0        2 
   4  chr4_71774488     ZHar    G    T        0      0        2 
   4  chr4_71774488   Sample    G    T        0      0        2 
   4  chr4_71794192     AAsi    T    A        0      0        2 
   4  chr4_71794192     AKia    T    A        0      0        2 
   4  chr4_71794192     AOna    T    A      0.5      1        2 
   4  chr4_71794192     ASom    T    A        0      0        2 
   4  chr4_71794192     HCab    T    A        0      0        2 
   4  chr4_71794192     HPrz    T    A        0      0        2 
   4  chr4_71794192     ZBoe    T    A        0      0        2 
   4  chr4_71794192     ZGre    T    A        0      0        2 
   4  chr4_71794192     ZHar    T    A        0      0        2 
   4  chr4_71794192   Sample    T    A        0      0        2 
   4  chr4_71802047     AAsi    G    A        0      0        2 
   4  chr4_71802047     AKia    G    A        0      0        2 
   4  chr4_71802047     AOna    G    A        0      0        2 
   4  chr4_71802047     ASom    G    A        0      0        2 
   4  chr4_71802047     HCab    G    A        0      0        2 
   4  chr4_71802047     HPrz    G    A        0      0        2 
   4  chr4_71802047     ZBoe    G    A        0      0        2 
   4  chr4_71802047     ZGre    G    A      0.5      1        2 
   4  chr4_71802047     ZHar    G    A        0      0        2 
   4  chr4_71802047   Sample    G    A        0      0        2 
   4  chr4_71808123     AAsi    A    G        0      0        2 
   4  chr4_71808123     AKia    A    G        0      0        2 
   4  chr4_71808123     AOna    A    G        0      0        2 
   4  chr4_71808123     ASom    A    G        0      0        2 
   4  chr4_71808123     HCab    A    G        0      0        2 
   4  chr4_71808123     HPrz    A    G        0      0        2 
   4  chr4_71808123     ZBoe    A    G        1      2        2 
   4  chr4_71808123     ZGre    A    G        0      0        2 
   4  chr4_71808123     ZHar    A    G        0      0        2 
   4  chr4_71808123   Sample    A    G        1      2        2 
   4  chr4_71814905     AAsi    G    A      0.5      1        2 
   4  chr4_71814905     AKia    G    A        0      0        2 
   4  chr4_71814905     AOna    G    A        0      0        2 
   4  chr4_71814905     ASom    G    A        0      0        2 
   4  chr4_71814905     HCab    G    A        0      0        2 
   4  chr4_71814905     HPrz    G    A        0      0        2 
   4  chr4_71814905     ZBoe    G    A        0      0        2 
   4  chr4_71814905     ZGre    G    A        0      0        2 
   4  chr4_71814905     ZHar    G    A        0      0        2 
   4  chr4_71814905   Sample    G    A        0      0        2 
   4  chr4_71819281     AAsi    C    T        0      0        2 
   4  chr4_71819281     AKia    C    T        0      0        2 
   4  chr4_71819281     AOna    C    T        0      0        2 
   4  chr4_71819281     ASom    C    T        0      0        2 
   4  chr4_71819281     HCab    C    T        0      0        2 
   4  chr4_71819281     HPrz    C    T        0      0        2 
   4  chr4_71819281     ZBoe    C    T        0      0        2 
   4  chr4_71819281     ZGre    C    T        1      2        2 
   4  chr4_71819281     ZHar    C    T        1      2        2 
   4  chr4_71819281   Sample    C    T        0      0        2 
   4  chr4_71823433     AAsi    C    A        0      0        2 
   4  chr4_71823433     AKia    C    A        0      0        2 
   4  chr4_71823433     AOna    C    A        0      0        2 
   4  chr4_71823433     ASom    C    A        0      0        2 
   4  chr4_71823433     HCab    C    A        1      2        2 
   4  chr4_71823433     HPrz    C    A        1      2        2 
   4  chr4_71823433     ZBoe    C    A        0      0        2 
   4  chr4_71823433     ZGre    C    A        0      0        2 
   4  chr4_71823433     ZHar    C    A        0      0        2 
   4  chr4_71823433   Sample    C    A        0      0        2 
   4  chr4_71824764     AAsi    C    T        0      0        2 
   4  chr4_71824764     AKia    C    T        0      0        2 
   4  chr4_71824764     AOna    C    T        0      0        2 
   4  chr4_71824764     ASom    C    T        0      0        2 
   4  chr4_71824764     HCab    C    T        1      2        2 
   4  chr4_71824764     HPrz    C    T        1      2        2 
   4  chr4_71824764     ZBoe    C    T        0      0        2 
   4  chr4_71824764     ZGre    C    T        0      0        2 
   4  chr4_71824764     ZHar    C    T        0      0        2 
   4  chr4_71824764   Sample    C    T        0      0        2 
   4  chr4_71848161     AAsi    G    T        0      0        2 
   4  chr4_71848161     AKia    G    T        0      0        2 
   4  chr4_71848161     AOna    G    T      0.5      1        2 
   4  chr4_71848161     ASom    G    T        0      0        2 
   4  chr4_71848161     HCab    G    T        0      0        2 
   4  chr4_71848161     HPrz    G    T        0      0        2 
   4  chr4_71848161     ZBoe    G    T        0      0        2 
   4  chr4_71848161     ZGre    G    T        0      0        2 
   4  chr4_71848161     ZHar    G    T        0      0        2 
   4  chr4_71848161   Sample    G    T        0      0        2 
   4  chr4_71848496     AAsi    G    A        0      0        2 
   4  chr4_71848496     AKia    G    A        0      0        2 
   4  chr4_71848496     AOna    G    A      0.5      1        2 
   4  chr4_71848496     ASom    G    A        0      0        2 
   4  chr4_71848496     HCab    G    A        0      0        2 
   4  chr4_71848496     HPrz    G    A        0      0        2 
   4  chr4_71848496     ZBoe    G    A        0      0        2 
   4  chr4_71848496     ZGre    G    A        0      0        2 
   4  chr4_71848496     ZHar    G    A        0      0        2 
   4  chr4_71848496   Sample    G    A        0      0        2 
   4  chr4_71856455     AAsi    G    A        0      0        2 
   4  chr4_71856455     AKia    G    A        0      0        2 
   4  chr4_71856455     AOna    G    A      0.5      1        2 
   4  chr4_71856455     ASom    G    A        0      0        2 
   4  chr4_71856455     HCab    G    A        0      0        2 
   4  chr4_71856455     HPrz    G    A        0      0        2 
   4  chr4_71856455     ZBoe    G    A        0      0        2 
   4  chr4_71856455     ZGre    G    A        0      0        2 
   4  chr4_71856455     ZHar    G    A        0      0        2 
   4  chr4_71856455   Sample    G    A        0      0        2 
   4  chr4_71857816     AAsi    G    A        0      0        2 
   4  chr4_71857816     AKia    G    A        1      2        2 
   4  chr4_71857816     AOna    G    A      0.5      1        2 
   4  chr4_71857816     ASom    G    A        0      0        2 
   4  chr4_71857816     HCab    G    A        0      0        2 
   4  chr4_71857816     HPrz    G    A        0      0        2 
   4  chr4_71857816     ZBoe    G    A        0      0        2 
   4  chr4_71857816     ZGre    G    A        0      0        2 
   4  chr4_71857816     ZHar    G    A        0      0        2 
   4  chr4_71857816   Sample    G    A        0      0        2 
   4  chr4_71858927     AAsi    G    A        0      0        2 
   4  chr4_71858927     AKia    G    A        0      0        2 
   4  chr4_71858927     AOna    G    A        0      0        2 
   4  chr4_71858927     ASom    G    A        0      0        2 
   4  chr4_71858927     HCab    G    A        1      2        2 
   4  chr4_71858927     HPrz    G    A        0      0        2 
   4  chr4_71858927     ZBoe    G    A        0      0        2 
   4  chr4_71858927     ZGre    G    A        0      0        2 
   4  chr4_71858927     ZHar    G    A        0      0        2 
   4  chr4_71858927   Sample    G    A        0      0        2 
   4  chr4_71860095     AAsi    A    G        0      0        2 
   4  chr4_71860095     AKia    A    G        0      0        2 
   4  chr4_71860095     AOna    A    G        0      0        2 
   4  chr4_71860095     ASom    A    G        0      0        2 
   4  chr4_71860095     HCab    A    G        0      0        2 
   4  chr4_71860095     HPrz    A    G        0      0        2 
   4  chr4_71860095     ZBoe    A    G      0.5      1        2 
   4  chr4_71860095     ZGre    A    G        0      0        2 
   4  chr4_71860095     ZHar    A    G        0      0        2 
   4  chr4_71860095   Sample    A    G        0      0        2 
   4  chr4_71861067     AAsi    T    C        0      0        2 
   4  chr4_71861067     AKia    T    C        0      0        2 
   4  chr4_71861067     AOna    T    C        0      0        2 
   4  chr4_71861067     ASom    T    C        0      0        2 
   4  chr4_71861067     HCab    T    C        0      0        2 
   4  chr4_71861067     HPrz    T    C        0      0        2 
   4  chr4_71861067     ZBoe    T    C        1      2        2 
   4  chr4_71861067     ZGre    T    C        0      0        2 
   4  chr4_71861067     ZHar    T    C        0      0        2 
   4  chr4_71861067   Sample    T    C        0      0        2 
   4  chr4_71885338     AAsi    C    A        0      0        2 
   4  chr4_71885338     AKia    C    A        0      0        2 
   4  chr4_71885338     AOna    C    A        0      0        2 
   4  chr4_71885338     ASom    C    A        0      0        2 
   4  chr4_71885338     HCab    C    A        1      2        2 
   4  chr4_71885338     HPrz    C    A        1      2        2 
   4  chr4_71885338     ZBoe    C    A        0      0        2 
   4  chr4_71885338     ZGre    C    A        0      0        2 
   4  chr4_71885338     ZHar    C    A        0      0        2 
   4  chr4_71885338   Sample    C    A        0      0        2 
   4  chr4_71898919     AAsi    A    G        0      0        2 
   4  chr4_71898919     AKia    A    G        0      0        2 
   4  chr4_71898919     AOna    A    G        0      0        2 
   4  chr4_71898919     ASom    A    G        0      0        2 
   4  chr4_71898919     HCab    A    G        1      2        2 
   4  chr4_71898919     HPrz    A    G        1      2        2 
   4  chr4_71898919     ZBoe    A    G        0      0        2 
   4  chr4_71898919     ZGre    A    G        1      2        2 
   4  chr4_71898919     ZHar    A    G        0      0        2 
   4  chr4_71898919   Sample    A    G        0      0        2 
   4  chr4_71901481     AAsi    G    T        0      0        2 
   4  chr4_71901481     AKia    G    T        0      0        2 
   4  chr4_71901481     AOna    G    T        0      0        2 
   4  chr4_71901481     ASom    G    T        0      0        2 
   4  chr4_71901481     HCab    G    T        0      0        2 
   4  chr4_71901481     HPrz    G    T        0      0        2 
   4  chr4_71901481     ZBoe    G    T        0      0        2 
   4  chr4_71901481     ZGre    G    T        0      0        2 
   4  chr4_71901481     ZHar    G    T      0.5      1        2 
   4  chr4_71901481   Sample    G    T        0      0        2 
   4  chr4_71901558     AAsi    A    G        0      0        2 
   4  chr4_71901558     AKia    A    G        0      0        2 
   4  chr4_71901558     AOna    A    G      0.5      1        2 
   4  chr4_71901558     ASom    A    G        0      0        2 
   4  chr4_71901558     HCab    A    G        0      0        2 
   4  chr4_71901558     HPrz    A    G        0      0        2 
   4  chr4_71901558     ZBoe    A    G        0      0        2 
   4  chr4_71901558     ZGre    A    G        0      0        2 
   4  chr4_71901558     ZHar    A    G        0      0        2 
   4  chr4_71901558   Sample    A    G        0      0        2 
   4  chr4_71909959     AAsi    A    T        1      2        2 
   4  chr4_71909959     AKia    A    T        0      0        2 
   4  chr4_71909959     AOna    A    T        0      0        2 
   4  chr4_71909959     ASom    A    T      0.5      1        2 
   4  chr4_71909959     HCab    A    T        0      0        2 
   4  chr4_71909959     HPrz    A    T        0      0        2 
   4  chr4_71909959     ZBoe    A    T        0      0        2 
   4  chr4_71909959     ZGre    A    T        0      0        2 
   4  chr4_71909959     ZHar    A    T        0      0        2 
   4  chr4_71909959   Sample    A    T        0      0        2 
   4  chr4_71910231     AAsi    A    G        0      0        2 
   4  chr4_71910231     AKia    A    G        0      0        2 
   4  chr4_71910231     AOna    A    G        0      0        2 
   4  chr4_71910231     ASom    A    G      0.5      1        2 
   4  chr4_71910231     HCab    A    G        0      0        2 
   4  chr4_71910231     HPrz    A    G        0      0        2 
   4  chr4_71910231     ZBoe    A    G        0      0        2 
   4  chr4_71910231     ZGre    A    G        0      0        2 
   4  chr4_71910231     ZHar    A    G        0      0        2 
   4  chr4_71910231   Sample    A    G        0      0        2 
   4  chr4_71912808     AAsi    C    T        0      0        2 
   4  chr4_71912808     AKia    C    T        0      0        2 
   4  chr4_71912808     AOna    C    T      0.5      1        2 
   4  chr4_71912808     ASom    C    T        0      0        2 
   4  chr4_71912808     HCab    C    T        0      0        2 
   4  chr4_71912808     HPrz    C    T        0      0        2 
   4  chr4_71912808     ZBoe    C    T        0      0        2 
   4  chr4_71912808     ZGre    C    T        0      0        2 
   4  chr4_71912808     ZHar    C    T        0      0        2 
   4  chr4_71912808   Sample    C    T        0      0        2 
   4  chr4_71915800     AAsi    C    T        0      0        2 
   4  chr4_71915800     AKia    C    T        0      0        2 
   4  chr4_71915800     AOna    C    T        0      0        2 
   4  chr4_71915800     ASom    C    T        0      0        2 
   4  chr4_71915800     HCab    C    T        1      2        2 
   4  chr4_71915800     HPrz    C    T        1      2        2 
   4  chr4_71915800     ZBoe    C    T        0      0        2 
   4  chr4_71915800     ZGre    C    T        0      0        2 
   4  chr4_71915800     ZHar    C    T        0      0        2 
   4  chr4_71915800   Sample    C    T        0      0        2 
   4  chr4_71930729     AAsi    T    G        0      0        2 
   4  chr4_71930729     AKia    T    G        0      0        2 
   4  chr4_71930729     AOna    T    G        0      0        2 
   4  chr4_71930729     ASom    T    G        0      0        2 
   4  chr4_71930729     HCab    T    G        0      0        2 
   4  chr4_71930729     HPrz    T    G        0      0        2 
   4  chr4_71930729     ZBoe    T    G        0      0        2 
   4  chr4_71930729     ZGre    T    G        0      0        2 
   4  chr4_71930729     ZHar    T    G        1      2        2 
   4  chr4_71930729   Sample    T    G        0      0        2 
   4  chr4_71933133     AAsi    T    C        0      0        2 
   4  chr4_71933133     AKia    T    C        0      0        2 
   4  chr4_71933133     AOna    T    C        0      0        2 
   4  chr4_71933133     ASom    T    C        0      0        2 
   4  chr4_71933133     HCab    T    C        0      0        2 
   4  chr4_71933133     HPrz    T    C      0.5      1        2 
   4  chr4_71933133     ZBoe    T    C        0      0        2 
   4  chr4_71933133     ZGre    T    C        0      0        2 
   4  chr4_71933133     ZHar    T    C        0      0        2 
   4  chr4_71933133   Sample    T    C        0      0        2 
   4  chr4_71933875     AAsi    C    T        0      0        2 
   4  chr4_71933875     AKia    C    T        0      0        2 
   4  chr4_71933875     AOna    C    T        0      0        2 
   4  chr4_71933875     ASom    C    T        0      0        2 
   4  chr4_71933875     HCab    C    T        1      2        2 
   4  chr4_71933875     HPrz    C    T        1      2        2 
   4  chr4_71933875     ZBoe    C    T        0      0        2 
   4  chr4_71933875     ZGre    C    T        0      0        2 
   4  chr4_71933875     ZHar    C    T        0      0        2 
   4  chr4_71933875   Sample    C    T        0      0        2 
   4  chr4_71938218     AAsi    A    G        0      0        2 
   4  chr4_71938218     AKia    A    G      0.5      1        2 
   4  chr4_71938218     AOna    A    G        0      0        2 
   4  chr4_71938218     ASom    A    G        0      0        2 
   4  chr4_71938218     HCab    A    G        0      0        2 
   4  chr4_71938218     HPrz    A    G        0      0        2 
   4  chr4_71938218     ZBoe    A    G        0      0        2 
   4  chr4_71938218     ZGre    A    G        0      0        2 
   4  chr4_71938218     ZHar    A    G        0      0        2 
   4  chr4_71938218   Sample    A    G        0      0        2 
   4  chr4_71941333     AAsi    C    G        0      0        2 
   4  chr4_71941333     AKia    C    G        0      0        2 
   4  chr4_71941333     AOna    C    G        0      0        2 
   4  chr4_71941333     ASom    C    G        0      0        2 
   4  chr4_71941333     HCab    C    G        0      0        2 
   4  chr4_71941333     HPrz    C    G        0      0        2 
   4  chr4_71941333     ZBoe    C    G        0      0        2 
   4  chr4_71941333     ZGre    C    G        0      0        2 
   4  chr4_71941333     ZHar    C    G      0.5      1        2 
   4  chr4_71941333   Sample    C    G        0      0        2 
   4  chr4_71945998     AAsi    G    T        0      0        2 
   4  chr4_71945998     AKia    G    T        0      0        2 
   4  chr4_71945998     AOna    G    T        0      0        2 
   4  chr4_71945998     ASom    G    T        0      0        2 
   4  chr4_71945998     HCab    G    T        0      0        2 
   4  chr4_71945998     HPrz    G    T        0      0        2 
   4  chr4_71945998     ZBoe    G    T        0      0        2 
   4  chr4_71945998     ZGre    G    T      0.5      1        2 
   4  chr4_71945998     ZHar    G    T        0      0        2 
   4  chr4_71945998   Sample    G    T        0      0        2 
   4  chr4_71946115     AAsi    C    G      0.5      1        2 
   4  chr4_71946115     AKia    C    G        0      0        2 
   4  chr4_71946115     AOna    C    G        0      0        2 
   4  chr4_71946115     ASom    C    G        1      2        2 
   4  chr4_71946115     HCab    C    G        0      0        2 
   4  chr4_71946115     HPrz    C    G        0      0        2 
   4  chr4_71946115     ZBoe    C    G        0      0        2 
   4  chr4_71946115     ZGre    C    G        0      0        2 
   4  chr4_71946115     ZHar    C    G        0      0        2 
   4  chr4_71946115   Sample    C    G        1      2        2 
   4  chr4_71949696     AAsi    C    T        0      0        2 
   4  chr4_71949696     AKia    C    T        0      0        2 
   4  chr4_71949696     AOna    C    T        0      0        2 
   4  chr4_71949696     ASom    C    T        0      0        2 
   4  chr4_71949696     HCab    C    T        1      2        2 
   4  chr4_71949696     HPrz    C    T        1      2        2 
   4  chr4_71949696     ZBoe    C    T        0      0        2 
   4  chr4_71949696     ZGre    C    T        0      0        2 
   4  chr4_71949696     ZHar    C    T        0      0        2 
   4  chr4_71949696   Sample    C    T        0      0        2 
   4  chr4_71956790     AAsi    A    G        0      0        2 
   4  chr4_71956790     AKia    A    G        0      0        2 
   4  chr4_71956790     AOna    A    G        0      0        2 
   4  chr4_71956790     ASom    A    G        0      0        2 
   4  chr4_71956790     HCab    A    G        0      0        2 
   4  chr4_71956790     HPrz    A    G        0      0        2 
   4  chr4_71956790     ZBoe    A    G      0.5      1        2 
   4  chr4_71956790     ZGre    A    G        0      0        2 
   4  chr4_71956790     ZHar    A    G        0      0        2 
   4  chr4_71956790   Sample    A    G        0      0        2 
   4  chr4_71957149     AAsi    T    G        0      0        2 
   4  chr4_71957149     AKia    T    G        0      0        2 
   4  chr4_71957149     AOna    T    G      0.5      1        2 
   4  chr4_71957149     ASom    T    G        0      0        2 
   4  chr4_71957149     HCab    T    G        0      0        2 
   4  chr4_71957149     HPrz    T    G        0      0        2 
   4  chr4_71957149     ZBoe    T    G        0      0        2 
   4  chr4_71957149     ZGre    T    G        0      0        2 
   4  chr4_71957149     ZHar    T    G        0      0        2 
   4  chr4_71957149   Sample    T    G        0      0        2 
   4  chr4_71962911     AAsi    A    G        0      0        2 
   4  chr4_71962911     AKia    A    G        0      0        2 
   4  chr4_71962911     AOna    A    G      0.5      1        2 
   4  chr4_71962911     ASom    A    G        0      0        2 
   4  chr4_71962911     HCab    A    G        0      0        2 
   4  chr4_71962911     HPrz    A    G        0      0        2 
   4  chr4_71962911     ZBoe    A    G        0      0        2 
   4  chr4_71962911     ZGre    A    G        0      0        2 
   4  chr4_71962911     ZHar    A    G        0      0        2 
   4  chr4_71962911   Sample    A    G        0      0        2 
   4  chr4_71964494     AAsi    T    G        0      0        2 
   4  chr4_71964494     AKia    T    G        1      2        2 
   4  chr4_71964494     AOna    T    G        0      0        2 
   4  chr4_71964494     ASom    T    G        0      0        2 
   4  chr4_71964494     HCab    T    G        0      0        2 
   4  chr4_71964494     HPrz    T    G        0      0        2 
   4  chr4_71964494     ZBoe    T    G        0      0        2 
   4  chr4_71964494     ZGre    T    G        0      0        2 
   4  chr4_71964494     ZHar    T    G        0      0        2 
   4  chr4_71964494   Sample    T    G        0      0        2 
   4  chr4_71965228     AAsi    C    G        0      0        2 
   4  chr4_71965228     AKia    C    G        0      0        2 
   4  chr4_71965228     AOna    C    G        0      0        2 
   4  chr4_71965228     ASom    C    G        0      0        2 
   4  chr4_71965228     HCab    C    G        0      0        2 
   4  chr4_71965228     HPrz    C    G        0      0        2 
   4  chr4_71965228     ZBoe    C    G        0      0        2 
   4  chr4_71965228     ZGre    C    G        0      0        2 
   4  chr4_71965228     ZHar    C    G      0.5      1        2 
   4  chr4_71965228   Sample    C    G        0      0        2 
   4  chr4_71975055     AAsi    T    G        0      0        2 
   4  chr4_71975055     AKia    T    G        0      0        2 
   4  chr4_71975055     AOna    T    G      0.5      1        2 
   4  chr4_71975055     ASom    T    G        0      0        2 
   4  chr4_71975055     HCab    T    G        0      0        2 
   4  chr4_71975055     HPrz    T    G        0      0        2 
   4  chr4_71975055     ZBoe    T    G        0      0        2 
   4  chr4_71975055     ZGre    T    G        0      0        2 
   4  chr4_71975055     ZHar    T    G        0      0        2 
   4  chr4_71975055   Sample    T    G        0      0        2 
   4  chr4_71978214     AAsi    C    T        0      0        2 
   4  chr4_71978214     AKia    C    T        0      0        2 
   4  chr4_71978214     AOna    C    T        0      0        2 
   4  chr4_71978214     ASom    C    T        0      0        2 
   4  chr4_71978214     HCab    C    T        1      2        2 
   4  chr4_71978214     HPrz    C    T        1      2        2 
   4  chr4_71978214     ZBoe    C    T        0      0        2 
   4  chr4_71978214     ZGre    C    T        0      0        2 
   4  chr4_71978214     ZHar    C    T        0      0        2 
   4  chr4_71978214   Sample    C    T        0      0        2 
   4  chr4_71980237     AAsi    G    A        0      0        2 
   4  chr4_71980237     AKia    G    A        1      2        2 
   4  chr4_71980237     AOna    G    A        0      0        2 
   4  chr4_71980237     ASom    G    A        0      0        2 
   4  chr4_71980237     HCab    G    A        0      0        2 
   4  chr4_71980237     HPrz    G    A        0      0        2 
   4  chr4_71980237     ZBoe    G    A        0      0        2 
   4  chr4_71980237     ZGre    G    A        0      0        2 
   4  chr4_71980237     ZHar    G    A        0      0        2 
   4  chr4_71980237   Sample    G    A        0      0        2 
   4  chr4_71983654     AAsi    A    G        0      0        2 
   4  chr4_71983654     AKia    A    G        1      2        2 
   4  chr4_71983654     AOna    A    G        0      0        2 
   4  chr4_71983654     ASom    A    G        0      0        2 
   4  chr4_71983654     HCab    A    G        0      0        2 
   4  chr4_71983654     HPrz    A    G        0      0        2 
   4  chr4_71983654     ZBoe    A    G        0      0        2 
   4  chr4_71983654     ZGre    A    G        0      0        2 
   4  chr4_71983654     ZHar    A    G        0      0        2 
   4  chr4_71983654   Sample    A    G        0      0        2 
   4  chr4_71990480     AAsi    G    A        0      0        2 
   4  chr4_71990480     AKia    G    A        0      0        2 
   4  chr4_71990480     AOna    G    A        0      0        2 
   4  chr4_71990480     ASom    G    A        0      0        2 
   4  chr4_71990480     HCab    G    A        0      0        2 
   4  chr4_71990480     HPrz    G    A        0      0        2 
   4  chr4_71990480     ZBoe    G    A        0      0        2 
   4  chr4_71990480     ZGre    G    A        0      0        2 
   4  chr4_71990480     ZHar    G    A        1      2        2 
   4  chr4_71990480   Sample    G    A        0      0        2 
   4  chr4_72000185     AAsi    A    G        0      0        2 
   4  chr4_72000185     AKia    A    G        0      0        2 
   4  chr4_72000185     AOna    A    G        0      0        2 
   4  chr4_72000185     ASom    A    G        0      0        2 
   4  chr4_72000185     HCab    A    G        0      0        2 
   4  chr4_72000185     HPrz    A    G        0      0        2 
   4  chr4_72000185     ZBoe    A    G        0      0        2 
   4  chr4_72000185     ZGre    A    G        1      2        2 
   4  chr4_72000185     ZHar    A    G        0      0        2 
   4  chr4_72000185   Sample    A    G        0      0        2 
   4  chr4_72003031     AAsi    T    C        0      0        2 
   4  chr4_72003031     AKia    T    C        0      0        2 
   4  chr4_72003031     AOna    T    C        0      0        2 
   4  chr4_72003031     ASom    T    C        0      0        2 
   4  chr4_72003031     HCab    T    C        0      0        2 
   4  chr4_72003031     HPrz    T    C        0      0        2 
   4  chr4_72003031     ZBoe    T    C        1      2        2 
   4  chr4_72003031     ZGre    T    C        0      0        2 
   4  chr4_72003031     ZHar    T    C        1      2        2 
   4  chr4_72003031   Sample    T    C        0      0        2 
   4  chr4_72009296     AAsi    T    C        0      0        2 
   4  chr4_72009296     AKia    T    C      0.5      1        2 
   4  chr4_72009296     AOna    T    C        0      0        2 
   4  chr4_72009296     ASom    T    C        0      0        2 
   4  chr4_72009296     HCab    T    C        0      0        2 
   4  chr4_72009296     HPrz    T    C        0      0        2 
   4  chr4_72009296     ZBoe    T    C        0      0        2 
   4  chr4_72009296     ZGre    T    C        0      0        2 
   4  chr4_72009296     ZHar    T    C        0      0        2 
   4  chr4_72009296   Sample    T    C        0      0        2 
   4  chr4_72013193     AAsi    A    G        0      0        2 
   4  chr4_72013193     AKia    A    G        0      0        2 
   4  chr4_72013193     AOna    A    G        0      0        2 
   4  chr4_72013193     ASom    A    G        0      0        2 
   4  chr4_72013193     HCab    A    G        0      0        2 
   4  chr4_72013193     HPrz    A    G        0      0        2 
   4  chr4_72013193     ZBoe    A    G        0      0        2 
   4  chr4_72013193     ZGre    A    G      0.5      1        2 
   4  chr4_72013193     ZHar    A    G        0      0        2 
   4  chr4_72013193   Sample    A    G        0      0        2 
   4  chr4_72027073     AAsi    T    G        0      0        2 
   4  chr4_72027073     AKia    T    G        0      0        2 
   4  chr4_72027073     AOna    T    G        0      0        2 
   4  chr4_72027073     ASom    T    G        0      0        2 
   4  chr4_72027073     HCab    T    G        0      0        2 
   4  chr4_72027073     HPrz    T    G        0      0        2 
   4  chr4_72027073     ZBoe    T    G        0      0        2 
   4  chr4_72027073     ZGre    T    G      0.5      1        2 
   4  chr4_72027073     ZHar    T    G        0      0        2 
   4  chr4_72027073   Sample    T    G        0      0        2 
   4  chr4_72027192     AAsi    T    A        0      0        2 
   4  chr4_72027192     AKia    T    A        0      0        2 
   4  chr4_72027192     AOna    T    A        0      0        2 
   4  chr4_72027192     ASom    T    A        0      0        2 
   4  chr4_72027192     HCab    T    A        0      0        2 
   4  chr4_72027192     HPrz    T    A        0      0        2 
   4  chr4_72027192     ZBoe    T    A        0      0        2 
   4  chr4_72027192     ZGre    T    A      0.5      1        2 
   4  chr4_72027192     ZHar    T    A        0      0        2 
   4  chr4_72027192   Sample    T    A        0      0        2 
   4  chr4_72030996     AAsi    A    G      0.5      1        2 
   4  chr4_72030996     AKia    A    G        0      0        2 
   4  chr4_72030996     AOna    A    G        0      0        2 
   4  chr4_72030996     ASom    A    G        0      0        2 
   4  chr4_72030996     HCab    A    G        0      0        2 
   4  chr4_72030996     HPrz    A    G        0      0        2 
   4  chr4_72030996     ZBoe    A    G        0      0        2 
   4  chr4_72030996     ZGre    A    G        0      0        2 
   4  chr4_72030996     ZHar    A    G        0      0        2 
   4  chr4_72030996   Sample    A    G        0      0        2 
   4  chr4_72032167     AAsi    A    G        1      2        2 
   4  chr4_72032167     AKia    A    G        0      0        2 
   4  chr4_72032167     AOna    A    G        0      0        2 
   4  chr4_72032167     ASom    A    G        0      0        2 
   4  chr4_72032167     HCab    A    G        0      0        2 
   4  chr4_72032167     HPrz    A    G        0      0        2 
   4  chr4_72032167     ZBoe    A    G        0      0        2 
   4  chr4_72032167     ZGre    A    G        0      0        2 
   4  chr4_72032167     ZHar    A    G        0      0        2 
   4  chr4_72032167   Sample    A    G        0      0        2 
   4  chr4_72035671     AAsi    C    T        0      0        2 
   4  chr4_72035671     AKia    C    T        0      0        2 
   4  chr4_72035671     AOna    C    T        0      0        2 
   4  chr4_72035671     ASom    C    T        0      0        2 
   4  chr4_72035671     HCab    C    T        0      0        2 
   4  chr4_72035671     HPrz    C    T        0      0        2 
   4  chr4_72035671     ZBoe    C    T        0      0        2 
   4  chr4_72035671     ZGre    C    T        0      0        2 
   4  chr4_72035671     ZHar    C    T        1      2        2 
   4  chr4_72035671   Sample    C    T        0      0        2 
   4  chr4_72039404     AAsi    A    G        0      0        2 
   4  chr4_72039404     AKia    A    G        0      0        2 
   4  chr4_72039404     AOna    A    G      0.5      1        2 
   4  chr4_72039404     ASom    A    G        0      0        2 
   4  chr4_72039404     HCab    A    G        0      0        2 
   4  chr4_72039404     HPrz    A    G        0      0        2 
   4  chr4_72039404     ZBoe    A    G        0      0        2 
   4  chr4_72039404     ZGre    A    G        0      0        2 
   4  chr4_72039404     ZHar    A    G        0      0        2 
   4  chr4_72039404   Sample    A    G        0      0        2 
   4  chr4_72057070     AAsi    T    C        0      0        2 
   4  chr4_72057070     AKia    T    C        0      0        2 
   4  chr4_72057070     AOna    T    C        0      0        2 
   4  chr4_72057070     ASom    T    C        0      0        2 
   4  chr4_72057070     HCab    T    C        0      0        2 
   4  chr4_72057070     HPrz    T    C      0.5      1        2 
   4  chr4_72057070     ZBoe    T    C        0      0        2 
   4  chr4_72057070     ZGre    T    C        0      0        2 
   4  chr4_72057070     ZHar    T    C        0      0        2 
   4  chr4_72057070   Sample    T    C        0      0        2 
   4  chr4_72058145     AAsi    C    T        0      0        2 
   4  chr4_72058145     AKia    C    T        0      0        2 
   4  chr4_72058145     AOna    C    T        0      0        2 
   4  chr4_72058145     ASom    C    T        0      0        2 
   4  chr4_72058145     HCab    C    T        1      2        2 
   4  chr4_72058145     HPrz    C    T        1      2        2 
   4  chr4_72058145     ZBoe    C    T        0      0        2 
   4  chr4_72058145     ZGre    C    T        0      0        2 
   4  chr4_72058145     ZHar    C    T        0      0        2 
   4  chr4_72058145   Sample    C    T        0      0        2 
   4  chr4_72058374     AAsi    G    A        0      0        2 
   4  chr4_72058374     AKia    G    A      0.5      1        2 
   4  chr4_72058374     AOna    G    A        0      0        2 
   4  chr4_72058374     ASom    G    A        0      0        2 
   4  chr4_72058374     HCab    G    A        0      0        2 
   4  chr4_72058374     HPrz    G    A        0      0        2 
   4  chr4_72058374     ZBoe    G    A        0      0        2 
   4  chr4_72058374     ZGre    G    A        0      0        2 
   4  chr4_72058374     ZHar    G    A        0      0        2 
   4  chr4_72058374   Sample    G    A        0      0        2 
   4  chr4_72059190     AAsi    A    G        0      0        2 
   4  chr4_72059190     AKia    A    G        0      0        2 
   4  chr4_72059190     AOna    A    G        0      0        2 
   4  chr4_72059190     ASom    A    G        0      0        2 
   4  chr4_72059190     HCab    A    G        0      0        2 
   4  chr4_72059190     HPrz    A    G        0      0        2 
   4  chr4_72059190     ZBoe    A    G        0      0        2 
   4  chr4_72059190     ZGre    A    G        0      0        2 
   4  chr4_72059190     ZHar    A    G      0.5      1        2 
   4  chr4_72059190   Sample    A    G        0      0        2 
   4  chr4_72069502     AAsi    A    G        0      0        2 
   4  chr4_72069502     AKia    A    G        0      0        2 
   4  chr4_72069502     AOna    A    G      0.5      1        2 
   4  chr4_72069502     ASom    A    G        0      0        2 
   4  chr4_72069502     HCab    A    G        0      0        2 
   4  chr4_72069502     HPrz    A    G        0      0        2 
   4  chr4_72069502     ZBoe    A    G        0      0        2 
   4  chr4_72069502     ZGre    A    G        0      0        2 
   4  chr4_72069502     ZHar    A    G        0      0        2 
   4  chr4_72069502   Sample    A    G        0      0        2 
   4  chr4_72070180     AAsi    G    C        0      0        2 
   4  chr4_72070180     AKia    G    C        0      0        2 
   4  chr4_72070180     AOna    G    C        0      0        2 
   4  chr4_72070180     ASom    G    C        0      0        2 
   4  chr4_72070180     HCab    G    C        1      2        2 
   4  chr4_72070180     HPrz    G    C        1      2        2 
   4  chr4_72070180     ZBoe    G    C        0      0        2 
   4  chr4_72070180     ZGre    G    C        0      0        2 
   4  chr4_72070180     ZHar    G    C        0      0        2 
   4  chr4_72070180   Sample    G    C        0      0        2 
   4  chr4_72084672     AAsi    A    T        0      0        2 
   4  chr4_72084672     AKia    A    T        0      0        2 
   4  chr4_72084672     AOna    A    T        0      0        2 
   4  chr4_72084672     ASom    A    T        0      0        2 
   4  chr4_72084672     HCab    A    T        1      2        2 
   4  chr4_72084672     HPrz    A    T        1      2        2 
   4  chr4_72084672     ZBoe    A    T        0      0        2 
   4  chr4_72084672     ZGre    A    T        0      0        2 
   4  chr4_72084672     ZHar    A    T        0      0        2 
   4  chr4_72084672   Sample    A    T        0      0        2 
   4  chr4_72085755     AAsi    A    G        0      0        2 
   4  chr4_72085755     AKia    A    G        0      0        2 
   4  chr4_72085755     AOna    A    G        0      0        2 
   4  chr4_72085755     ASom    A    G        0      0        2 
   4  chr4_72085755     HCab    A    G        0      0        2 
   4  chr4_72085755     HPrz    A    G        0      0        2 
   4  chr4_72085755     ZBoe    A    G        0      0        2 
   4  chr4_72085755     ZGre    A    G        0      0        2 
   4  chr4_72085755     ZHar    A    G      0.5      1        2 
   4  chr4_72085755   Sample    A    G        0      0        2 
   4  chr4_72088657     AAsi    G    A        0      0        2 
   4  chr4_72088657     AKia    G    A        0      0        2 
   4  chr4_72088657     AOna    G    A        0      0        2 
   4  chr4_72088657     ASom    G    A        0      0        2 
   4  chr4_72088657     HCab    G    A        0      0        2 
   4  chr4_72088657     HPrz    G    A        1      2        2 
   4  chr4_72088657     ZBoe    G    A        0      0        2 
   4  chr4_72088657     ZGre    G    A        0      0        2 
   4  chr4_72088657     ZHar    G    A        0      0        2 
   4  chr4_72088657   Sample    G    A        0      0        2 
   4  chr4_72089748     AAsi    T    C        0      0        2 
   4  chr4_72089748     AKia    T    C        0      0        2 
   4  chr4_72089748     AOna    T    C        0      0        2 
   4  chr4_72089748     ASom    T    C        0      0        2 
   4  chr4_72089748     HCab    T    C        1      2        2 
   4  chr4_72089748     HPrz    T    C        0      0        2 
   4  chr4_72089748     ZBoe    T    C        0      0        2 
   4  chr4_72089748     ZGre    T    C        0      0        2 
   4  chr4_72089748     ZHar    T    C        0      0        2 
   4  chr4_72089748   Sample    T    C        0      0        2 
   4  chr4_72092563     AAsi    C    G        0      0        2 
   4  chr4_72092563     AKia    C    G        0      0        2 
   4  chr4_72092563     AOna    C    G        0      0        2 
   4  chr4_72092563     ASom    C    G      0.5      1        2 
   4  chr4_72092563     HCab    C    G        0      0        2 
   4  chr4_72092563     HPrz    C    G        0      0        2 
   4  chr4_72092563     ZBoe    C    G        0      0        2 
   4  chr4_72092563     ZGre    C    G        0      0        2 
   4  chr4_72092563     ZHar    C    G        0      0        2 
   4  chr4_72092563   Sample    C    G        0      0        2 
   4  chr4_72094343     AAsi    G    A        0      0        2 
   4  chr4_72094343     AKia    G    A        0      0        2 
   4  chr4_72094343     AOna    G    A        0      0        2 
   4  chr4_72094343     ASom    G    A        0      0        2 
   4  chr4_72094343     HCab    G    A        1      2        2 
   4  chr4_72094343     HPrz    G    A        0      0        2 
   4  chr4_72094343     ZBoe    G    A        0      0        2 
   4  chr4_72094343     ZGre    G    A        0      0        2 
   4  chr4_72094343     ZHar    G    A        0      0        2 
   4  chr4_72094343   Sample    G    A        0      0        2 
   4  chr4_72099001     AAsi    G    A        0      0        2 
   4  chr4_72099001     AKia    G    A        0      0        2 
   4  chr4_72099001     AOna    G    A        0      0        2 
   4  chr4_72099001     ASom    G    A        0      0        2 
   4  chr4_72099001     HCab    G    A        0      0        2 
   4  chr4_72099001     HPrz    G    A        0      0        2 
   4  chr4_72099001     ZBoe    G    A        0      0        2 
   4  chr4_72099001     ZGre    G    A        0      0        2 
   4  chr4_72099001     ZHar    G    A      0.5      1        2 
   4  chr4_72099001   Sample    G    A        0      0        2 
   4  chr4_72099677     AAsi    G    T        0      0        2 
   4  chr4_72099677     AKia    G    T        0      0        2 
   4  chr4_72099677     AOna    G    T        0      0        2 
   4  chr4_72099677     ASom    G    T        0      0        2 
   4  chr4_72099677     HCab    G    T        1      2        2 
   4  chr4_72099677     HPrz    G    T        1      2        2 
   4  chr4_72099677     ZBoe    G    T        0      0        2 
   4  chr4_72099677     ZGre    G    T        0      0        2 
   4  chr4_72099677     ZHar    G    T        0      0        2 
   4  chr4_72099677   Sample    G    T        0      0        2 
   4  chr4_72113520     AAsi    G    A        0      0        2 
   4  chr4_72113520     AKia    G    A        0      0        2 
   4  chr4_72113520     AOna    G    A        0      0        2 
   4  chr4_72113520     ASom    G    A        0      0        2 
   4  chr4_72113520     HCab    G    A        1      2        2 
   4  chr4_72113520     HPrz    G    A      0.5      1        2 
   4  chr4_72113520     ZBoe    G    A        0      0        2 
   4  chr4_72113520     ZGre    G    A        0      0        2 
   4  chr4_72113520     ZHar    G    A        0      0        2 
   4  chr4_72113520   Sample    G    A        0      0        2 
   4  chr4_72120376     AAsi    A    G        0      0        2 
   4  chr4_72120376     AKia    A    G        0      0        2 
   4  chr4_72120376     AOna    A    G        0      0        2 
   4  chr4_72120376     ASom    A    G        0      0        2 
   4  chr4_72120376     HCab    A    G        1      2        2 
   4  chr4_72120376     HPrz    A    G        1      2        2 
   4  chr4_72120376     ZBoe    A    G        0      0        2 
   4  chr4_72120376     ZGre    A    G        0      0        2 
   4  chr4_72120376     ZHar    A    G        0      0        2 
   4  chr4_72120376   Sample    A    G        0      0        2 
   4  chr4_72126573     AAsi    T    C        0      0        2 
   4  chr4_72126573     AKia    T    C        0      0        2 
   4  chr4_72126573     AOna    T    C        0      0        2 
   4  chr4_72126573     ASom    T    C        0      0        2 
   4  chr4_72126573     HCab    T    C        1      2        2 
   4  chr4_72126573     HPrz    T    C        1      2        2 
   4  chr4_72126573     ZBoe    T    C        0      0        2 
   4  chr4_72126573     ZGre    T    C        0      0        2 
   4  chr4_72126573     ZHar    T    C        0      0        2 
   4  chr4_72126573   Sample    T    C        0      0        2 
   4  chr4_72129058     AAsi    T    C        0      0        2 
   4  chr4_72129058     AKia    T    C        0      0        2 
   4  chr4_72129058     AOna    T    C        0      0        2 
   4  chr4_72129058     ASom    T    C        0      0        2 
   4  chr4_72129058     HCab    T    C        0      0        2 
   4  chr4_72129058     HPrz    T    C        0      0        2 
   4  chr4_72129058     ZBoe    T    C      0.5      1        2 
   4  chr4_72129058     ZGre    T    C        0      0        2 
   4  chr4_72129058     ZHar    T    C        0      0        2 
   4  chr4_72129058   Sample    T    C        0      0        2 
   4  chr4_72132861     AAsi    C    T        0      0        2 
   4  chr4_72132861     AKia    C    T        0      0        2 
   4  chr4_72132861     AOna    C    T        0      0        2 
   4  chr4_72132861     ASom    C    T      0.5      1        2 
   4  chr4_72132861     HCab    C    T        0      0        2 
   4  chr4_72132861     HPrz    C    T        0      0        2 
   4  chr4_72132861     ZBoe    C    T        0      0        2 
   4  chr4_72132861     ZGre    C    T        0      0        2 
   4  chr4_72132861     ZHar    C    T        0      0        2 
   4  chr4_72132861   Sample    C    T        0      0        2 
   4  chr4_72134728     AAsi    C    T        0      0        2 
   4  chr4_72134728     AKia    C    T        0      0        2 
   4  chr4_72134728     AOna    C    T      0.5      1        2 
   4  chr4_72134728     ASom    C    T        0      0        2 
   4  chr4_72134728     HCab    C    T        0      0        2 
   4  chr4_72134728     HPrz    C    T        0      0        2 
   4  chr4_72134728     ZBoe    C    T        0      0        2 
   4  chr4_72134728     ZGre    C    T        0      0        2 
   4  chr4_72134728     ZHar    C    T        0      0        2 
   4  chr4_72134728   Sample    C    T        0      0        2 
   4  chr4_72134777     AAsi    G    A        0      0        2 
   4  chr4_72134777     AKia    G    A        1      2        2 
   4  chr4_72134777     AOna    G    A      0.5      1        2 
   4  chr4_72134777     ASom    G    A        0      0        2 
   4  chr4_72134777     HCab    G    A        0      0        2 
   4  chr4_72134777     HPrz    G    A        0      0        2 
   4  chr4_72134777     ZBoe    G    A        0      0        2 
   4  chr4_72134777     ZGre    G    A        0      0        2 
   4  chr4_72134777     ZHar    G    A        0      0        2 
   4  chr4_72134777   Sample    G    A        0      0        2 
   4  chr4_72145162     AAsi    C    G        0      0        2 
   4  chr4_72145162     AKia    C    G        0      0        2 
   4  chr4_72145162     AOna    C    G        1      2        2 
   4  chr4_72145162     ASom    C    G        0      0        2 
   4  chr4_72145162     HCab    C    G        0      0        2 
   4  chr4_72145162     HPrz    C    G        0      0        2 
   4  chr4_72145162     ZBoe    C    G        0      0        2 
   4  chr4_72145162     ZGre    C    G        0      0        2 
   4  chr4_72145162     ZHar    C    G        0      0        2 
   4  chr4_72145162   Sample    C    G        0      0        2 
   4  chr4_72148944     AAsi    C    T        0      0        2 
   4  chr4_72148944     AKia    C    T        0      0        2 
   4  chr4_72148944     AOna    C    T        0      0        2 
   4  chr4_72148944     ASom    C    T        0      0        2 
   4  chr4_72148944     HCab    C    T        0      0        2 
   4  chr4_72148944     HPrz    C    T        0      0        2 
   4  chr4_72148944     ZBoe    C    T        0      0        2 
   4  chr4_72148944     ZGre    C    T        0      0        2 
   4  chr4_72148944     ZHar    C    T        1      2        2 
   4  chr4_72148944   Sample    C    T        0      0        2 
   4  chr4_72150565     AAsi    C    G        0      0        2 
   4  chr4_72150565     AKia    C    G        0      0        2 
   4  chr4_72150565     AOna    C    G        0      0        2 
   4  chr4_72150565     ASom    C    G        0      0        2 
   4  chr4_72150565     HCab    C    G        1      2        2 
   4  chr4_72150565     HPrz    C    G        1      2        2 
   4  chr4_72150565     ZBoe    C    G        0      0        2 
   4  chr4_72150565     ZGre    C    G        0      0        2 
   4  chr4_72150565     ZHar    C    G        0      0        2 
   4  chr4_72150565   Sample    C    G        0      0        2 
   4  chr4_72174023     AAsi    C    T        0      0        2 
   4  chr4_72174023     AKia    C    T        0      0        2 
   4  chr4_72174023     AOna    C    T      0.5      1        2 
   4  chr4_72174023     ASom    C    T        0      0        2 
   4  chr4_72174023     HCab    C    T        0      0        2 
   4  chr4_72174023     HPrz    C    T        0      0        2 
   4  chr4_72174023     ZBoe    C    T        0      0        2 
   4  chr4_72174023     ZGre    C    T        0      0        2 
   4  chr4_72174023     ZHar    C    T        0      0        2 
   4  chr4_72174023   Sample    C    T        0      0        2 
   4  chr4_72174230     AAsi    G    C        0      0        2 
   4  chr4_72174230     AKia    G    C        0      0        2 
   4  chr4_72174230     AOna    G    C        0      0        2 
   4  chr4_72174230     ASom    G    C        0      0        2 
   4  chr4_72174230     HCab    G    C        0      0        2 
   4  chr4_72174230     HPrz    G    C        0      0        2 
   4  chr4_72174230     ZBoe    G    C      0.5      1        2 
   4  chr4_72174230     ZGre    G    C        0      0        2 
   4  chr4_72174230     ZHar    G    C        0      0        2 
   4  chr4_72174230   Sample    G    C        0      0        2 
   4  chr4_72188579     AAsi    C    G        0      0        2 
   4  chr4_72188579     AKia    C    G        0      0        2 
   4  chr4_72188579     AOna    C    G        0      0        2 
   4  chr4_72188579     ASom    C    G        0      0        2 
   4  chr4_72188579     HCab    C    G        0      0        2 
   4  chr4_72188579     HPrz    C    G        0      0        2 
   4  chr4_72188579     ZBoe    C    G        1      2        2 
   4  chr4_72188579     ZGre    C    G        0      0        2 
   4  chr4_72188579     ZHar    C    G        0      0        2 
   4  chr4_72188579   Sample    C    G        0      0        2 
   4  chr4_72194613     AAsi    C    T        0      0        2 
   4  chr4_72194613     AKia    C    T        0      0        2 
   4  chr4_72194613     AOna    C    T        0      0        2 
   4  chr4_72194613     ASom    C    T        0      0        2 
   4  chr4_72194613     HCab    C    T        1      2        2 
   4  chr4_72194613     HPrz    C    T        1      2        2 
   4  chr4_72194613     ZBoe    C    T        0      0        2 
   4  chr4_72194613     ZGre    C    T        0      0        2 
   4  chr4_72194613     ZHar    C    T        0      0        2 
   4  chr4_72194613   Sample    C    T        0      0        2 
   4  chr4_72196973     AAsi    T    C        0      0        2 
   4  chr4_72196973     AKia    T    C        0      0        2 
   4  chr4_72196973     AOna    T    C        0      0        2 
   4  chr4_72196973     ASom    T    C        1      2        2 
   4  chr4_72196973     HCab    T    C        0      0        2 
   4  chr4_72196973     HPrz    T    C        0      0        2 
   4  chr4_72196973     ZBoe    T    C        0      0        2 
   4  chr4_72196973     ZGre    T    C        0      0        2 
   4  chr4_72196973     ZHar    T    C        0      0        2 
   4  chr4_72196973   Sample    T    C        0      0        2 
   4  chr4_72199401     AAsi    T    A      0.5      1        2 
   4  chr4_72199401     AKia    T    A        0      0        2 
   4  chr4_72199401     AOna    T    A        0      0        2 
   4  chr4_72199401     ASom    T    A        0      0        2 
   4  chr4_72199401     HCab    T    A        0      0        2 
   4  chr4_72199401     HPrz    T    A        0      0        2 
   4  chr4_72199401     ZBoe    T    A        0      0        2 
   4  chr4_72199401     ZGre    T    A        0      0        2 
   4  chr4_72199401     ZHar    T    A        0      0        2 
   4  chr4_72199401   Sample    T    A        0      0        2 
   4  chr4_72202080     AAsi    A    G        0      0        2 
   4  chr4_72202080     AKia    A    G        0      0        2 
   4  chr4_72202080     AOna    A    G        0      0        2 
   4  chr4_72202080     ASom    A    G        0      0        2 
   4  chr4_72202080     HCab    A    G        0      0        2 
   4  chr4_72202080     HPrz    A    G        0      0        2 
   4  chr4_72202080     ZBoe    A    G        0      0        2 
   4  chr4_72202080     ZGre    A    G        0      0        2 
   4  chr4_72202080     ZHar    A    G        1      2        2 
   4  chr4_72202080   Sample    A    G        0      0        2 
   4  chr4_72205718     AAsi    T    C        0      0        2 
   4  chr4_72205718     AKia    T    C        0      0        2 
   4  chr4_72205718     AOna    T    C        0      0        2 
   4  chr4_72205718     ASom    T    C        0      0        2 
   4  chr4_72205718     HCab    T    C        0      0        2 
   4  chr4_72205718     HPrz    T    C        0      0        2 
   4  chr4_72205718     ZBoe    T    C        1      2        2 
   4  chr4_72205718     ZGre    T    C        1      2        2 
   4  chr4_72205718     ZHar    T    C        0      0        2 
   4  chr4_72205718   Sample    T    C        0      0        2 
   4  chr4_72206093     AAsi    T    A        0      0        2 
   4  chr4_72206093     AKia    T    A        0      0        2 
   4  chr4_72206093     AOna    T    A        0      0        2 
   4  chr4_72206093     ASom    T    A        0      0        2 
   4  chr4_72206093     HCab    T    A        0      0        2 
   4  chr4_72206093     HPrz    T    A      0.5      1        2 
   4  chr4_72206093     ZBoe    T    A        0      0        2 
   4  chr4_72206093     ZGre    T    A        0      0        2 
   4  chr4_72206093     ZHar    T    A        0      0        2 
   4  chr4_72206093   Sample    T    A        0      0        2 
   4  chr4_72210939     AAsi    G    T        1      2        2 
   4  chr4_72210939     AKia    G    T        1      2        2 
   4  chr4_72210939     AOna    G    T        1      2        2 
   4  chr4_72210939     ASom    G    T        1      2        2 
   4  chr4_72210939     HCab    G    T        0      0        2 
   4  chr4_72210939     HPrz    G    T        0      0        2 
   4  chr4_72210939     ZBoe    G    T        0      0        2 
   4  chr4_72210939     ZGre    G    T        0      0        2 
   4  chr4_72210939     ZHar    G    T        0      0        2 
   4  chr4_72210939   Sample    G    T        1      2        2 
   4  chr4_72214660     AAsi    A    G        1      2        2 
   4  chr4_72214660     AKia    A    G        0      0        2 
   4  chr4_72214660     AOna    A    G        0      0        2 
   4  chr4_72214660     ASom    A    G        0      0        2 
   4  chr4_72214660     HCab    A    G        0      0        2 
   4  chr4_72214660     HPrz    A    G        0      0        2 
   4  chr4_72214660     ZBoe    A    G        0      0        2 
   4  chr4_72214660     ZGre    A    G        0      0        2 
   4  chr4_72214660     ZHar    A    G        0      0        2 
   4  chr4_72214660   Sample    A    G        0      0        2 
   4  chr4_72214895     AAsi    T    C        0      0        2 
   4  chr4_72214895     AKia    T    C        0      0        2 
   4  chr4_72214895     AOna    T    C        0      0        2 
   4  chr4_72214895     ASom    T    C        0      0        2 
   4  chr4_72214895     HCab    T    C      0.5      1        2 
   4  chr4_72214895     HPrz    T    C      0.5      1        2 
   4  chr4_72214895     ZBoe    T    C        0      0        2 
   4  chr4_72214895     ZGre    T    C        0      0        2 
   4  chr4_72214895     ZHar    T    C        0      0        2 
   4  chr4_72214895   Sample    T    C        0      0        2 
   4  chr4_72214984     AAsi    C    A        0      0        2 
   4  chr4_72214984     AKia    C    A        0      0        2 
   4  chr4_72214984     AOna    C    A        0      0        2 
   4  chr4_72214984     ASom    C    A        0      0        2 
   4  chr4_72214984     HCab    C    A        0      0        2 
   4  chr4_72214984     HPrz    C    A        0      0        2 
   4  chr4_72214984     ZBoe    C    A        0      0        2 
   4  chr4_72214984     ZGre    C    A        0      0        2 
   4  chr4_72214984     ZHar    C    A        1      2        2 
   4  chr4_72214984   Sample    C    A        0      0        2 
   4  chr4_72215306     AAsi    G    A        0      0        2 
   4  chr4_72215306     AKia    G    A        0      0        2 
   4  chr4_72215306     AOna    G    A        1      2        2 
   4  chr4_72215306     ASom    G    A        0      0        2 
   4  chr4_72215306     HCab    G    A        0      0        2 
   4  chr4_72215306     HPrz    G    A        0      0        2 
   4  chr4_72215306     ZBoe    G    A        0      0        2 
   4  chr4_72215306     ZGre    G    A        0      0        2 
   4  chr4_72215306     ZHar    G    A        0      0        2 
   4  chr4_72215306   Sample    G    A        0      0        2 
   4  chr4_72225526     AAsi    T    C        0      0        2 
   4  chr4_72225526     AKia    T    C        0      0        2 
   4  chr4_72225526     AOna    T    C        0      0        2 
   4  chr4_72225526     ASom    T    C        0      0        2 
   4  chr4_72225526     HCab    T    C        0      0        2 
   4  chr4_72225526     HPrz    T    C        0      0        2 
   4  chr4_72225526     ZBoe    T    C        0      0        2 
   4  chr4_72225526     ZGre    T    C        1      2        2 
   4  chr4_72225526     ZHar    T    C        0      0        2 
   4  chr4_72225526   Sample    T    C        0      0        2 
   4  chr4_72225876     AAsi    T    A        0      0        2 
   4  chr4_72225876     AKia    T    A        0      0        2 
   4  chr4_72225876     AOna    T    A        0      0        2 
   4  chr4_72225876     ASom    T    A        0      0        2 
   4  chr4_72225876     HCab    T    A        0      0        2 
   4  chr4_72225876     HPrz    T    A        0      0        2 
   4  chr4_72225876     ZBoe    T    A      0.5      1        2 
   4  chr4_72225876     ZGre    T    A        0      0        2 
   4  chr4_72225876     ZHar    T    A        0      0        2 
   4  chr4_72225876   Sample    T    A        0      0        2 
   4  chr4_72234092     AAsi    A    G        0      0        2 
   4  chr4_72234092     AKia    A    G        0      0        2 
   4  chr4_72234092     AOna    A    G      0.5      1        2 
   4  chr4_72234092     ASom    A    G        0      0        2 
   4  chr4_72234092     HCab    A    G        0      0        2 
   4  chr4_72234092     HPrz    A    G        0      0        2 
   4  chr4_72234092     ZBoe    A    G        0      0        2 
   4  chr4_72234092     ZGre    A    G        0      0        2 
   4  chr4_72234092     ZHar    A    G        0      0        2 
   4  chr4_72234092   Sample    A    G        0      0        2 
   4  chr4_72236733     AAsi    C    G        0      0        2 
   4  chr4_72236733     AKia    C    G        0      0        2 
   4  chr4_72236733     AOna    C    G        0      0        2 
   4  chr4_72236733     ASom    C    G        0      0        2 
   4  chr4_72236733     HCab    C    G        0      0        2 
   4  chr4_72236733     HPrz    C    G        0      0        2 
   4  chr4_72236733     ZBoe    C    G        0      0        2 
   4  chr4_72236733     ZGre    C    G        0      0        2 
   4  chr4_72236733     ZHar    C    G      0.5      1        2 
   4  chr4_72236733   Sample    C    G        0      0        2 
   4  chr4_72245150     AAsi    T    C        0      0        2 
   4  chr4_72245150     AKia    T    C        0      0        2 
   4  chr4_72245150     AOna    T    C        0      0        2 
   4  chr4_72245150     ASom    T    C        0      0        2 
   4  chr4_72245150     HCab    T    C        1      2        2 
   4  chr4_72245150     HPrz    T    C        1      2        2 
   4  chr4_72245150     ZBoe    T    C        0      0        2 
   4  chr4_72245150     ZGre    T    C        0      0        2 
   4  chr4_72245150     ZHar    T    C        0      0        2 
   4  chr4_72245150   Sample    T    C        0      0        2 
   4  chr4_72247564     AAsi    A    C        0      0        2 
   4  chr4_72247564     AKia    A    C        0      0        2 
   4  chr4_72247564     AOna    A    C        0      0        2 
   4  chr4_72247564     ASom    A    C        0      0        2 
   4  chr4_72247564     HCab    A    C        0      0        2 
   4  chr4_72247564     HPrz    A    C        0      0        2 
   4  chr4_72247564     ZBoe    A    C        0      0        2 
   4  chr4_72247564     ZGre    A    C        0      0        2 
   4  chr4_72247564     ZHar    A    C        1      2        2 
   4  chr4_72247564   Sample    A    C        0      0        2 
   4  chr4_72251369     AAsi    G    A        0      0        2 
   4  chr4_72251369     AKia    G    A        0      0        2 
   4  chr4_72251369     AOna    G    A        0      0        2 
   4  chr4_72251369     ASom    G    A        0      0        2 
   4  chr4_72251369     HCab    G    A        0      0        2 
   4  chr4_72251369     HPrz    G    A        0      0        2 
   4  chr4_72251369     ZBoe    G    A      0.5      1        2 
   4  chr4_72251369     ZGre    G    A        0      0        2 
   4  chr4_72251369     ZHar    G    A        0      0        2 
   4  chr4_72251369   Sample    G    A        0      0        2 
   4  chr4_72253878     AAsi    G    A        0      0        2 
   4  chr4_72253878     AKia    G    A        0      0        2 
   4  chr4_72253878     AOna    G    A        0      0        2 
   4  chr4_72253878     ASom    G    A        0      0        2 
   4  chr4_72253878     HCab    G    A      0.5      1        2 
   4  chr4_72253878     HPrz    G    A        0      0        2 
   4  chr4_72253878     ZBoe    G    A        0      0        2 
   4  chr4_72253878     ZGre    G    A        0      0        2 
   4  chr4_72253878     ZHar    G    A        0      0        2 
   4  chr4_72253878   Sample    G    A        0      0        2 
   4  chr4_72254528     AAsi    G    C        0      0        2 
   4  chr4_72254528     AKia    G    C        1      2        2 
   4  chr4_72254528     AOna    G    C        0      0        2 
   4  chr4_72254528     ASom    G    C        0      0        2 
   4  chr4_72254528     HCab    G    C        0      0        2 
   4  chr4_72254528     HPrz    G    C        0      0        2 
   4  chr4_72254528     ZBoe    G    C        0      0        2 
   4  chr4_72254528     ZGre    G    C        0      0        2 
   4  chr4_72254528     ZHar    G    C        0      0        2 
   4  chr4_72254528   Sample    G    C        0      0        2 
   4  chr4_72256591     AAsi    T    C        0      0        2 
   4  chr4_72256591     AKia    T    C        0      0        2 
   4  chr4_72256591     AOna    T    C        0      0        2 
   4  chr4_72256591     ASom    T    C        0      0        2 
   4  chr4_72256591     HCab    T    C        0      0        2 
   4  chr4_72256591     HPrz    T    C        0      0        2 
   4  chr4_72256591     ZBoe    T    C      0.5      1        2 
   4  chr4_72256591     ZGre    T    C        0      0        2 
   4  chr4_72256591     ZHar    T    C        0      0        2 
   4  chr4_72256591   Sample    T    C        0      0        2 
   4  chr4_72257886     AAsi    G    C        0      0        2 
   4  chr4_72257886     AKia    G    C      0.5      1        2 
   4  chr4_72257886     AOna    G    C        0      0        2 
   4  chr4_72257886     ASom    G    C        0      0        2 
   4  chr4_72257886     HCab    G    C        0      0        2 
   4  chr4_72257886     HPrz    G    C        0      0        2 
   4  chr4_72257886     ZBoe    G    C        0      0        2 
   4  chr4_72257886     ZGre    G    C        0      0        2 
   4  chr4_72257886     ZHar    G    C        0      0        2 
   4  chr4_72257886   Sample    G    C        0      0        2 
   4  chr4_72262280     AAsi    G    A        0      0        2 
   4  chr4_72262280     AKia    G    A        0      0        2 
   4  chr4_72262280     AOna    G    A      0.5      1        2 
   4  chr4_72262280     ASom    G    A        0      0        2 
   4  chr4_72262280     HCab    G    A        0      0        2 
   4  chr4_72262280     HPrz    G    A        0      0        2 
   4  chr4_72262280     ZBoe    G    A        0      0        2 
   4  chr4_72262280     ZGre    G    A        0      0        2 
   4  chr4_72262280     ZHar    G    A        0      0        2 
   4  chr4_72262280   Sample    G    A        0      0        2 
   4  chr4_72269948     AAsi    G    T        0      0        2 
   4  chr4_72269948     AKia    G    T        0      0        2 
   4  chr4_72269948     AOna    G    T        0      0        2 
   4  chr4_72269948     ASom    G    T        0      0        2 
   4  chr4_72269948     HCab    G    T        0      0        2 
   4  chr4_72269948     HPrz    G    T        0      0        2 
   4  chr4_72269948     ZBoe    G    T        0      0        2 
   4  chr4_72269948     ZGre    G    T        1      2        2 
   4  chr4_72269948     ZHar    G    T        0      0        2 
   4  chr4_72269948   Sample    G    T        0      0        2 
   4  chr4_72273777     AAsi    G    A        0      0        2 
   4  chr4_72273777     AKia    G    A        0      0        2 
   4  chr4_72273777     AOna    G    A        0      0        2 
   4  chr4_72273777     ASom    G    A        0      0        2 
   4  chr4_72273777     HCab    G    A        1      2        2 
   4  chr4_72273777     HPrz    G    A        1      2        2 
   4  chr4_72273777     ZBoe    G    A        0      0        2 
   4  chr4_72273777     ZGre    G    A        0      0        2 
   4  chr4_72273777     ZHar    G    A        0      0        2 
   4  chr4_72273777   Sample    G    A        0      0        2 
   4  chr4_72275291     AAsi    G    A        0      0        2 
   4  chr4_72275291     AKia    G    A        0      0        2 
   4  chr4_72275291     AOna    G    A        0      0        2 
   4  chr4_72275291     ASom    G    A        0      0        2 
   4  chr4_72275291     HCab    G    A        1      2        2 
   4  chr4_72275291     HPrz    G    A        1      2        2 
   4  chr4_72275291     ZBoe    G    A        0      0        2 
   4  chr4_72275291     ZGre    G    A        0      0        2 
   4  chr4_72275291     ZHar    G    A        0      0        2 
   4  chr4_72275291   Sample    G    A        0      0        2 
   4  chr4_72275588     AAsi    A    G        0      0        2 
   4  chr4_72275588     AKia    A    G        0      0        2 
   4  chr4_72275588     AOna    A    G        0      0        2 
   4  chr4_72275588     ASom    A    G        0      0        2 
   4  chr4_72275588     HCab    A    G        1      2        2 
   4  chr4_72275588     HPrz    A    G        0      0        2 
   4  chr4_72275588     ZBoe    A    G        0      0        2 
   4  chr4_72275588     ZGre    A    G        0      0        2 
   4  chr4_72275588     ZHar    A    G        0      0        2 
   4  chr4_72275588   Sample    A    G        0      0        2 
   4  chr4_72286100     AAsi    G    C        0      0        2 
   4  chr4_72286100     AKia    G    C        0      0        2 
   4  chr4_72286100     AOna    G    C        0      0        2 
   4  chr4_72286100     ASom    G    C        0      0        2 
   4  chr4_72286100     HCab    G    C        1      2        2 
   4  chr4_72286100     HPrz    G    C        1      2        2 
   4  chr4_72286100     ZBoe    G    C        0      0        2 
   4  chr4_72286100     ZGre    G    C        0      0        2 
   4  chr4_72286100     ZHar    G    C        0      0        2 
   4  chr4_72286100   Sample    G    C        0      0        2 
   4  chr4_72296791     AAsi    T    C        0      0        2 
   4  chr4_72296791     AKia    T    C        0      0        2 
   4  chr4_72296791     AOna    T    C        0      0        2 
   4  chr4_72296791     ASom    T    C        0      0        2 
   4  chr4_72296791     HCab    T    C        1      2        2 
   4  chr4_72296791     HPrz    T    C        1      2        2 
   4  chr4_72296791     ZBoe    T    C        0      0        2 
   4  chr4_72296791     ZGre    T    C        0      0        2 
   4  chr4_72296791     ZHar    T    C        0      0        2 
   4  chr4_72296791   Sample    T    C        0      0        2 
   4  chr4_72297106     AAsi    G    A        0      0        2 
   4  chr4_72297106     AKia    G    A        0      0        2 
   4  chr4_72297106     AOna    G    A        0      0        2 
   4  chr4_72297106     ASom    G    A        0      0        2 
   4  chr4_72297106     HCab    G    A        0      0        2 
   4  chr4_72297106     HPrz    G    A        0      0        2 
   4  chr4_72297106     ZBoe    G    A      0.5      1        2 
   4  chr4_72297106     ZGre    G    A        0      0        2 
   4  chr4_72297106     ZHar    G    A        0      0        2 
   4  chr4_72297106   Sample    G    A        0      0        2 
   4  chr4_72299992     AAsi    A    G        0      0        2 
   4  chr4_72299992     AKia    A    G        1      2        2 
   4  chr4_72299992     AOna    A    G        0      0        2 
   4  chr4_72299992     ASom    A    G        0      0        2 
   4  chr4_72299992     HCab    A    G        0      0        2 
   4  chr4_72299992     HPrz    A    G        0      0        2 
   4  chr4_72299992     ZBoe    A    G        0      0        2 
   4  chr4_72299992     ZGre    A    G        0      0        2 
   4  chr4_72299992     ZHar    A    G        0      0        2 
   4  chr4_72299992   Sample    A    G        0      0        2 
   4  chr4_72300848     AAsi    T    G        0      0        2 
   4  chr4_72300848     AKia    T    G        0      0        2 
   4  chr4_72300848     AOna    T    G        0      0        2 
   4  chr4_72300848     ASom    T    G        0      0        2 
   4  chr4_72300848     HCab    T    G        0      0        2 
   4  chr4_72300848     HPrz    T    G        0      0        2 
   4  chr4_72300848     ZBoe    T    G        0      0        2 
   4  chr4_72300848     ZGre    T    G        1      2        2 
   4  chr4_72300848     ZHar    T    G        0      0        2 
   4  chr4_72300848   Sample    T    G        0      0        2 
   4  chr4_72300962     AAsi    C    T        0      0        2 
   4  chr4_72300962     AKia    C    T        0      0        2 
   4  chr4_72300962     AOna    C    T        1      2        2 
   4  chr4_72300962     ASom    C    T        0      0        2 
   4  chr4_72300962     HCab    C    T        0      0        2 
   4  chr4_72300962     HPrz    C    T        0      0        2 
   4  chr4_72300962     ZBoe    C    T        0      0        2 
   4  chr4_72300962     ZGre    C    T        0      0        2 
   4  chr4_72300962     ZHar    C    T        0      0        2 
   4  chr4_72300962   Sample    C    T        0      0        2 
   4  chr4_72306479     AAsi    A    G        0      0        2 
   4  chr4_72306479     AKia    A    G        0      0        2 
   4  chr4_72306479     AOna    A    G        0      0        2 
   4  chr4_72306479     ASom    A    G        0      0        2 
   4  chr4_72306479     HCab    A    G        0      0        2 
   4  chr4_72306479     HPrz    A    G        0      0        2 
   4  chr4_72306479     ZBoe    A    G        0      0        2 
   4  chr4_72306479     ZGre    A    G        1      2        2 
   4  chr4_72306479     ZHar    A    G        0      0        2 
   4  chr4_72306479   Sample    A    G        0      0        2 
   4  chr4_72309193     AAsi    C    G        1      2        2 
   4  chr4_72309193     AKia    C    G        0      0        2 
   4  chr4_72309193     AOna    C    G        0      0        2 
   4  chr4_72309193     ASom    C    G      0.5      1        2 
   4  chr4_72309193     HCab    C    G        0      0        2 
   4  chr4_72309193     HPrz    C    G        0      0        2 
   4  chr4_72309193     ZBoe    C    G        0      0        2 
   4  chr4_72309193     ZGre    C    G        0      0        2 
   4  chr4_72309193     ZHar    C    G        0      0        2 
   4  chr4_72309193   Sample    C    G        1      2        2 
   4  chr4_72310253     AAsi    C    T        0      0        2 
   4  chr4_72310253     AKia    C    T        0      0        2 
   4  chr4_72310253     AOna    C    T        0      0        2 
   4  chr4_72310253     ASom    C    T        0      0        2 
   4  chr4_72310253     HCab    C    T        0      0        2 
   4  chr4_72310253     HPrz    C    T        0      0        2 
   4  chr4_72310253     ZBoe    C    T      0.5      1        2 
   4  chr4_72310253     ZGre    C    T        0      0        2 
   4  chr4_72310253     ZHar    C    T        0      0        2 
   4  chr4_72310253   Sample    C    T        0      0        2 
   4  chr4_72320822     AAsi    C    T        0      0        2 
   4  chr4_72320822     AKia    C    T        0      0        2 
   4  chr4_72320822     AOna    C    T        0      0        2 
   4  chr4_72320822     ASom    C    T        0      0        2 
   4  chr4_72320822     HCab    C    T        0      0        2 
   4  chr4_72320822     HPrz    C    T        0      0        2 
   4  chr4_72320822     ZBoe    C    T        0      0        2 
   4  chr4_72320822     ZGre    C    T        1      2        2 
   4  chr4_72320822     ZHar    C    T        0      0        2 
   4  chr4_72320822   Sample    C    T        0      0        2 
   4  chr4_72324712     AAsi    G    A        0      0        2 
   4  chr4_72324712     AKia    G    A        0      0        2 
   4  chr4_72324712     AOna    G    A        0      0        2 
   4  chr4_72324712     ASom    G    A        0      0        2 
   4  chr4_72324712     HCab    G    A      0.5      1        2 
   4  chr4_72324712     HPrz    G    A        0      0        2 
   4  chr4_72324712     ZBoe    G    A        0      0        2 
   4  chr4_72324712     ZGre    G    A        0      0        2 
   4  chr4_72324712     ZHar    G    A        0      0        2 
   4  chr4_72324712   Sample    G    A        0      0        2 
   4  chr4_72337865     AAsi    A    C        0      0        2 
   4  chr4_72337865     AKia    A    C        1      2        2 
   4  chr4_72337865     AOna    A    C        0      0        2 
   4  chr4_72337865     ASom    A    C        0      0        2 
   4  chr4_72337865     HCab    A    C        0      0        2 
   4  chr4_72337865     HPrz    A    C        0      0        2 
   4  chr4_72337865     ZBoe    A    C        0      0        2 
   4  chr4_72337865     ZGre    A    C        0      0        2 
   4  chr4_72337865     ZHar    A    C        0      0        2 
   4  chr4_72337865   Sample    A    C        0      0        2 
   4  chr4_72344270     AAsi    A    G        0      0        2 
   4  chr4_72344270     AKia    A    G        0      0        2 
   4  chr4_72344270     AOna    A    G        0      0        2 
   4  chr4_72344270     ASom    A    G        0      0        2 
   4  chr4_72344270     HCab    A    G        0      0        2 
   4  chr4_72344270     HPrz    A    G        0      0        2 
   4  chr4_72344270     ZBoe    A    G        0      0        2 
   4  chr4_72344270     ZGre    A    G        0      0        2 
   4  chr4_72344270     ZHar    A    G      0.5      1        2 
   4  chr4_72344270   Sample    A    G        0      0        2 
   4  chr4_72345371     AAsi    C    A        0      0        2 
   4  chr4_72345371     AKia    C    A        0      0        2 
   4  chr4_72345371     AOna    C    A        0      0        2 
   4  chr4_72345371     ASom    C    A        0      0        2 
   4  chr4_72345371     HCab    C    A      0.5      1        2 
   4  chr4_72345371     HPrz    C    A        0      0        2 
   4  chr4_72345371     ZBoe    C    A        0      0        2 
   4  chr4_72345371     ZGre    C    A        0      0        2 
   4  chr4_72345371     ZHar    C    A        0      0        2 
   4  chr4_72345371   Sample    C    A        0      0        2 
   4  chr4_72345726     AAsi    T    C        0      0        2 
   4  chr4_72345726     AKia    T    C        0      0        2 
   4  chr4_72345726     AOna    T    C        0      0        2 
   4  chr4_72345726     ASom    T    C        0      0        2 
   4  chr4_72345726     HCab    T    C        0      0        2 
   4  chr4_72345726     HPrz    T    C      0.5      1        2 
   4  chr4_72345726     ZBoe    T    C        0      0        2 
   4  chr4_72345726     ZGre    T    C        0      0        2 
   4  chr4_72345726     ZHar    T    C        0      0        2 
   4  chr4_72345726   Sample    T    C        0      0        2 
   4  chr4_72346857     AAsi    C    T        0      0        2 
   4  chr4_72346857     AKia    C    T        0      0        2 
   4  chr4_72346857     AOna    C    T        0      0        2 
   4  chr4_72346857     ASom    C    T        0      0        2 
   4  chr4_72346857     HCab    C    T        0      0        2 
   4  chr4_72346857     HPrz    C    T        0      0        2 
   4  chr4_72346857     ZBoe    C    T        0      0        2 
   4  chr4_72346857     ZGre    C    T        0      0        2 
   4  chr4_72346857     ZHar    C    T      0.5      1        2 
   4  chr4_72346857   Sample    C    T        0      0        2 
   4  chr4_72349635     AAsi    A    G        0      0        2 
   4  chr4_72349635     AKia    A    G        0      0        2 
   4  chr4_72349635     AOna    A    G        0      0        2 
   4  chr4_72349635     ASom    A    G        0      0        2 
   4  chr4_72349635     HCab    A    G        1      2        2 
   4  chr4_72349635     HPrz    A    G        1      2        2 
   4  chr4_72349635     ZBoe    A    G        0      0        2 
   4  chr4_72349635     ZGre    A    G        0      0        2 
   4  chr4_72349635     ZHar    A    G        0      0        2 
   4  chr4_72349635   Sample    A    G        0      0        2 
   4  chr4_72359481     AAsi    G    A        1      2        2 
   4  chr4_72359481     AKia    G    A        0      0        2 
   4  chr4_72359481     AOna    G    A        0      0        2 
   4  chr4_72359481     ASom    G    A        1      2        2 
   4  chr4_72359481     HCab    G    A        0      0        2 
   4  chr4_72359481     HPrz    G    A        0      0        2 
   4  chr4_72359481     ZBoe    G    A        0      0        2 
   4  chr4_72359481     ZGre    G    A        0      0        2 
   4  chr4_72359481     ZHar    G    A        0      0        2 
   4  chr4_72359481   Sample    G    A        1      2        2 
   4  chr4_72362834     AAsi    G    A        0      0        2 
   4  chr4_72362834     AKia    G    A        0      0        2 
   4  chr4_72362834     AOna    G    A        0      0        2 
   4  chr4_72362834     ASom    G    A        0      0        2 
   4  chr4_72362834     HCab    G    A        1      2        2 
   4  chr4_72362834     HPrz    G    A        1      2        2 
   4  chr4_72362834     ZBoe    G    A        0      0        2 
   4  chr4_72362834     ZGre    G    A        0      0        2 
   4  chr4_72362834     ZHar    G    A        0      0        2 
   4  chr4_72362834   Sample    G    A        0      0        2 
   4  chr4_72365760     AAsi    T    C        0      0        2 
   4  chr4_72365760     AKia    T    C        0      0        2 
   4  chr4_72365760     AOna    T    C        0      0        2 
   4  chr4_72365760     ASom    T    C        0      0        2 
   4  chr4_72365760     HCab    T    C        0      0        2 
   4  chr4_72365760     HPrz    T    C        0      0        2 
   4  chr4_72365760     ZBoe    T    C        1      2        2 
   4  chr4_72365760     ZGre    T    C        0      0        2 
   4  chr4_72365760     ZHar    T    C        0      0        2 
   4  chr4_72365760   Sample    T    C        0      0        2 
   4  chr4_72372381     AAsi    C    A        0      0        2 
   4  chr4_72372381     AKia    C    A        0      0        2 
   4  chr4_72372381     AOna    C    A        0      0        2 
   4  chr4_72372381     ASom    C    A        0      0        2 
   4  chr4_72372381     HCab    C    A        1      2        2 
   4  chr4_72372381     HPrz    C    A        1      2        2 
   4  chr4_72372381     ZBoe    C    A        0      0        2 
   4  chr4_72372381     ZGre    C    A        0      0        2 
   4  chr4_72372381     ZHar    C    A        0      0        2 
   4  chr4_72372381   Sample    C    A        0      0        2 
   4  chr4_72372876     AAsi    G    C        0      0        2 
   4  chr4_72372876     AKia    G    C        0      0        2 
   4  chr4_72372876     AOna    G    C      0.5      1        2 
   4  chr4_72372876     ASom    G    C        0      0        2 
   4  chr4_72372876     HCab    G    C        0      0        2 
   4  chr4_72372876     HPrz    G    C        0      0        2 
   4  chr4_72372876     ZBoe    G    C        0      0        2 
   4  chr4_72372876     ZGre    G    C        0      0        2 
   4  chr4_72372876     ZHar    G    C        0      0        2 
   4  chr4_72372876   Sample    G    C        0      0        2 
   4  chr4_72374695     AAsi    T    C        0      0        2 
   4  chr4_72374695     AKia    T    C        0      0        2 
   4  chr4_72374695     AOna    T    C        0      0        2 
   4  chr4_72374695     ASom    T    C        0      0        2 
   4  chr4_72374695     HCab    T    C        1      2        2 
   4  chr4_72374695     HPrz    T    C        1      2        2 
   4  chr4_72374695     ZBoe    T    C        0      0        2 
   4  chr4_72374695     ZGre    T    C        0      0        2 
   4  chr4_72374695     ZHar    T    C        0      0        2 
   4  chr4_72374695   Sample    T    C        0      0        2 
   4  chr4_72375636     AAsi    G    T        0      0        2 
   4  chr4_72375636     AKia    G    T        0      0        2 
   4  chr4_72375636     AOna    G    T        0      0        2 
   4  chr4_72375636     ASom    G    T        0      0        2 
   4  chr4_72375636     HCab    G    T        0      0        2 
   4  chr4_72375636     HPrz    G    T        0      0        2 
   4  chr4_72375636     ZBoe    G    T        0      0        2 
   4  chr4_72375636     ZGre    G    T        1      2        2 
   4  chr4_72375636     ZHar    G    T        0      0        2 
   4  chr4_72375636   Sample    G    T        0      0        2 
   4  chr4_72376963     AAsi    A    T        0      0        2 
   4  chr4_72376963     AKia    A    T        0      0        2 
   4  chr4_72376963     AOna    A    T        0      0        2 
   4  chr4_72376963     ASom    A    T        0      0        2 
   4  chr4_72376963     HCab    A    T        0      0        2 
   4  chr4_72376963     HPrz    A    T        0      0        2 
   4  chr4_72376963     ZBoe    A    T        0      0        2 
   4  chr4_72376963     ZGre    A    T        1      2        2 
   4  chr4_72376963     ZHar    A    T        0      0        2 
   4  chr4_72376963   Sample    A    T        0      0        2 
   4  chr4_72379739     AAsi    A    G        0      0        2 
   4  chr4_72379739     AKia    A    G        0      0        2 
   4  chr4_72379739     AOna    A    G        0      0        2 
   4  chr4_72379739     ASom    A    G        0      0        2 
   4  chr4_72379739     HCab    A    G        0      0        2 
   4  chr4_72379739     HPrz    A    G        0      0        2 
   4  chr4_72379739     ZBoe    A    G      0.5      1        2 
   4  chr4_72379739     ZGre    A    G        0      0        2 
   4  chr4_72379739     ZHar    A    G        0      0        2 
   4  chr4_72379739   Sample    A    G        0      0        2 
   4  chr4_72381065     AAsi    A    G        0      0        2 
   4  chr4_72381065     AKia    A    G        0      0        2 
   4  chr4_72381065     AOna    A    G        0      0        2 
   4  chr4_72381065     ASom    A    G        0      0        2 
   4  chr4_72381065     HCab    A    G        0      0        2 
   4  chr4_72381065     HPrz    A    G        0      0        2 
   4  chr4_72381065     ZBoe    A    G        1      2        2 
   4  chr4_72381065     ZGre    A    G        0      0        2 
   4  chr4_72381065     ZHar    A    G        0      0        2 
   4  chr4_72381065   Sample    A    G        0      0        2 
   4  chr4_72382992     AAsi    C    A        0      0        2 
   4  chr4_72382992     AKia    C    A        0      0        2 
   4  chr4_72382992     AOna    C    A        0      0        2 
   4  chr4_72382992     ASom    C    A        0      0        2 
   4  chr4_72382992     HCab    C    A        0      0        2 
   4  chr4_72382992     HPrz    C    A        0      0        2 
   4  chr4_72382992     ZBoe    C    A        0      0        2 
   4  chr4_72382992     ZGre    C    A        0      0        2 
   4  chr4_72382992     ZHar    C    A      0.5      1        2 
   4  chr4_72382992   Sample    C    A        0      0        2 
   4  chr4_72394565     AAsi    A    G        0      0        2 
   4  chr4_72394565     AKia    A    G        0      0        2 
   4  chr4_72394565     AOna    A    G        0      0        2 
   4  chr4_72394565     ASom    A    G        0      0        2 
   4  chr4_72394565     HCab    A    G        0      0        2 
   4  chr4_72394565     HPrz    A    G        0      0        2 
   4  chr4_72394565     ZBoe    A    G        0      0        2 
   4  chr4_72394565     ZGre    A    G        1      2        2 
   4  chr4_72394565     ZHar    A    G        0      0        2 
   4  chr4_72394565   Sample    A    G        0      0        2 
   4  chr4_72405809     AAsi    T    C        0      0        2 
   4  chr4_72405809     AKia    T    C        0      0        2 
   4  chr4_72405809     AOna    T    C        0      0        2 
   4  chr4_72405809     ASom    T    C        0      0        2 
   4  chr4_72405809     HCab    T    C        0      0        2 
   4  chr4_72405809     HPrz    T    C        0      0        2 
   4  chr4_72405809     ZBoe    T    C        0      0        2 
   4  chr4_72405809     ZGre    T    C        0      0        2 
   4  chr4_72405809     ZHar    T    C      0.5      1        2 
   4  chr4_72405809   Sample    T    C        0      0        2 
   4  chr4_72419247     AAsi    C    T        0      0        2 
   4  chr4_72419247     AKia    C    T        0      0        2 
   4  chr4_72419247     AOna    C    T      0.5      1        2 
   4  chr4_72419247     ASom    C    T        0      0        2 
   4  chr4_72419247     HCab    C    T        0      0        2 
   4  chr4_72419247     HPrz    C    T        0      0        2 
   4  chr4_72419247     ZBoe    C    T        0      0        2 
   4  chr4_72419247     ZGre    C    T        0      0        2 
   4  chr4_72419247     ZHar    C    T        0      0        2 
   4  chr4_72419247   Sample    C    T        0      0        2 
   4  chr4_72433487     AAsi    G    C        0      0        2 
   4  chr4_72433487     AKia    G    C        0      0        2 
   4  chr4_72433487     AOna    G    C        0      0        2 
   4  chr4_72433487     ASom    G    C        0      0        2 
   4  chr4_72433487     HCab    G    C        0      0        2 
   4  chr4_72433487     HPrz    G    C        0      0        2 
   4  chr4_72433487     ZBoe    G    C      0.5      1        2 
   4  chr4_72433487     ZGre    G    C        0      0        2 
   4  chr4_72433487     ZHar    G    C        0      0        2 
   4  chr4_72433487   Sample    G    C        0      0        2 
   4  chr4_72436323     AAsi    C    T        0      0        2 
   4  chr4_72436323     AKia    C    T        0      0        2 
   4  chr4_72436323     AOna    C    T        0      0        2 
   4  chr4_72436323     ASom    C    T        0      0        2 
   4  chr4_72436323     HCab    C    T        0      0        2 
   4  chr4_72436323     HPrz    C    T      0.5      1        2 
   4  chr4_72436323     ZBoe    C    T        0      0        2 
   4  chr4_72436323     ZGre    C    T        0      0        2 
   4  chr4_72436323     ZHar    C    T        0      0        2 
   4  chr4_72436323   Sample    C    T        0      0        2 
   4  chr4_72437190     AAsi    T    C        0      0        2 
   4  chr4_72437190     AKia    T    C        0      0        2 
   4  chr4_72437190     AOna    T    C        0      0        2 
   4  chr4_72437190     ASom    T    C        0      0        2 
   4  chr4_72437190     HCab    T    C        1      2        2 
   4  chr4_72437190     HPrz    T    C        1      2        2 
   4  chr4_72437190     ZBoe    T    C        0      0        2 
   4  chr4_72437190     ZGre    T    C        0      0        2 
   4  chr4_72437190     ZHar    T    C        0      0        2 
   4  chr4_72437190   Sample    T    C        0      0        2 
   4  chr4_72445378     AAsi    T    C        0      0        2 
   4  chr4_72445378     AKia    T    C      0.5      1        2 
   4  chr4_72445378     AOna    T    C        0      0        2 
   4  chr4_72445378     ASom    T    C        0      0        2 
   4  chr4_72445378     HCab    T    C        0      0        2 
   4  chr4_72445378     HPrz    T    C        0      0        2 
   4  chr4_72445378     ZBoe    T    C        0      0        2 
   4  chr4_72445378     ZGre    T    C        0      0        2 
   4  chr4_72445378     ZHar    T    C        0      0        2 
   4  chr4_72445378   Sample    T    C        0      0        2 
   4  chr4_72454745     AAsi    G    A        0      0        2 
   4  chr4_72454745     AKia    G    A      0.5      1        2 
   4  chr4_72454745     AOna    G    A        0      0        2 
   4  chr4_72454745     ASom    G    A        0      0        2 
   4  chr4_72454745     HCab    G    A        0      0        2 
   4  chr4_72454745     HPrz    G    A        0      0        2 
   4  chr4_72454745     ZBoe    G    A        0      0        2 
   4  chr4_72454745     ZGre    G    A        0      0        2 
   4  chr4_72454745     ZHar    G    A        1      2        2 
   4  chr4_72454745   Sample    G    A        0      0        2 
   4  chr4_72460407     AAsi    G    A        0      0        2 
   4  chr4_72460407     AKia    G    A        0      0        2 
   4  chr4_72460407     AOna    G    A        0      0        2 
   4  chr4_72460407     ASom    G    A        0      0        2 
   4  chr4_72460407     HCab    G    A        0      0        2 
   4  chr4_72460407     HPrz    G    A        0      0        2 
   4  chr4_72460407     ZBoe    G    A        0      0        2 
   4  chr4_72460407     ZGre    G    A        0      0        2 
   4  chr4_72460407     ZHar    G    A        1      2        2 
   4  chr4_72460407   Sample    G    A        0      0        2 
   4  chr4_72460994     AAsi    T    C        0      0        2 
   4  chr4_72460994     AKia    T    C        0      0        2 
   4  chr4_72460994     AOna    T    C        0      0        2 
   4  chr4_72460994     ASom    T    C        0      0        2 
   4  chr4_72460994     HCab    T    C        0      0        2 
   4  chr4_72460994     HPrz    T    C        0      0        2 
   4  chr4_72460994     ZBoe    T    C        0      0        2 
   4  chr4_72460994     ZGre    T    C        1      2        2 
   4  chr4_72460994     ZHar    T    C        0      0        2 
   4  chr4_72460994   Sample    T    C        0      0        2 
   4  chr4_72461022     AAsi    A    G        0      0        2 
   4  chr4_72461022     AKia    A    G        0      0        2 
   4  chr4_72461022     AOna    A    G        0      0        2 
   4  chr4_72461022     ASom    A    G        0      0        2 
   4  chr4_72461022     HCab    A    G        0      0        2 
   4  chr4_72461022     HPrz    A    G        0      0        2 
   4  chr4_72461022     ZBoe    A    G        0      0        2 
   4  chr4_72461022     ZGre    A    G        0      0        2 
   4  chr4_72461022     ZHar    A    G      0.5      1        2 
   4  chr4_72461022   Sample    A    G        0      0        2 
   4  chr4_72462209     AAsi    C    A        0      0        2 
   4  chr4_72462209     AKia    C    A      0.5      1        2 
   4  chr4_72462209     AOna    C    A        0      0        2 
   4  chr4_72462209     ASom    C    A        0      0        2 
   4  chr4_72462209     HCab    C    A        0      0        2 
   4  chr4_72462209     HPrz    C    A        0      0        2 
   4  chr4_72462209     ZBoe    C    A        0      0        2 
   4  chr4_72462209     ZGre    C    A        0      0        2 
   4  chr4_72462209     ZHar    C    A        0      0        2 
   4  chr4_72462209   Sample    C    A        0      0        2 
   4  chr4_72470819     AAsi    T    C        0      0        2 
   4  chr4_72470819     AKia    T    C        0      0        2 
   4  chr4_72470819     AOna    T    C        0      0        2 
   4  chr4_72470819     ASom    T    C        0      0        2 
   4  chr4_72470819     HCab    T    C        0      0        2 
   4  chr4_72470819     HPrz    T    C        0      0        2 
   4  chr4_72470819     ZBoe    T    C        0      0        2 
   4  chr4_72470819     ZGre    T    C        1      2        2 
   4  chr4_72470819     ZHar    T    C        0      0        2 
   4  chr4_72470819   Sample    T    C        0      0        2 
   4  chr4_72472920     AAsi    A    G        1      2        2 
   4  chr4_72472920     AKia    A    G        0      0        2 
   4  chr4_72472920     AOna    A    G        0      0        2 
   4  chr4_72472920     ASom    A    G        1      2        2 
   4  chr4_72472920     HCab    A    G        1      2        2 
   4  chr4_72472920     HPrz    A    G        1      2        2 
   4  chr4_72472920     ZBoe    A    G        0      0        2 
   4  chr4_72472920     ZGre    A    G        0      0        2 
   4  chr4_72472920     ZHar    A    G        0      0        2 
   4  chr4_72472920   Sample    A    G        1      2        2 
   4  chr4_72484452     AAsi    T    C        0      0        2 
   4  chr4_72484452     AKia    T    C        0      0        2 
   4  chr4_72484452     AOna    T    C        0      0        2 
   4  chr4_72484452     ASom    T    C        0      0        2 
   4  chr4_72484452     HCab    T    C        1      2        2 
   4  chr4_72484452     HPrz    T    C        1      2        2 
   4  chr4_72484452     ZBoe    T    C        0      0        2 
   4  chr4_72484452     ZGre    T    C        0      0        2 
   4  chr4_72484452     ZHar    T    C        0      0        2 
   4  chr4_72484452   Sample    T    C        0      0        2 
   4  chr4_72487226     AAsi    G    A        0      0        2 
   4  chr4_72487226     AKia    G    A        0      0        2 
   4  chr4_72487226     AOna    G    A        0      0        2 
   4  chr4_72487226     ASom    G    A        0      0        2 
   4  chr4_72487226     HCab    G    A        1      2        2 
   4  chr4_72487226     HPrz    G    A        1      2        2 
   4  chr4_72487226     ZBoe    G    A        0      0        2 
   4  chr4_72487226     ZGre    G    A        0      0        2 
   4  chr4_72487226     ZHar    G    A        0      0        2 
   4  chr4_72487226   Sample    G    A        0      0        2 
   4  chr4_72487690     AAsi    C    T        0      0        2 
   4  chr4_72487690     AKia    C    T        0      0        2 
   4  chr4_72487690     AOna    C    T        0      0        2 
   4  chr4_72487690     ASom    C    T        0      0        2 
   4  chr4_72487690     HCab    C    T        0      0        2 
   4  chr4_72487690     HPrz    C    T        0      0        2 
   4  chr4_72487690     ZBoe    C    T        0      0        2 
   4  chr4_72487690     ZGre    C    T        0      0        2 
   4  chr4_72487690     ZHar    C    T      0.5      1        2 
   4  chr4_72487690   Sample    C    T        0      0        2 
   4  chr4_72488736     AAsi    A    G        0      0        2 
   4  chr4_72488736     AKia    A    G        0      0        2 
   4  chr4_72488736     AOna    A    G        0      0        2 
   4  chr4_72488736     ASom    A    G        0      0        2 
   4  chr4_72488736     HCab    A    G        0      0        2 
   4  chr4_72488736     HPrz    A    G      0.5      1        2 
   4  chr4_72488736     ZBoe    A    G        0      0        2 
   4  chr4_72488736     ZGre    A    G        0      0        2 
   4  chr4_72488736     ZHar    A    G        0      0        2 
   4  chr4_72488736   Sample    A    G        0      0        2 
   4  chr4_72492494     AAsi    C    A        0      0        2 
   4  chr4_72492494     AKia    C    A        0      0        2 
   4  chr4_72492494     AOna    C    A        1      2        2 
   4  chr4_72492494     ASom    C    A        0      0        2 
   4  chr4_72492494     HCab    C    A        0      0        2 
   4  chr4_72492494     HPrz    C    A        0      0        2 
   4  chr4_72492494     ZBoe    C    A        0      0        2 
   4  chr4_72492494     ZGre    C    A        0      0        2 
   4  chr4_72492494     ZHar    C    A        0      0        2 
   4  chr4_72492494   Sample    C    A        0      0        2 
   4  chr4_72509474     AAsi    G    A        0      0        2 
   4  chr4_72509474     AKia    G    A        1      2        2 
   4  chr4_72509474     AOna    G    A        0      0        2 
   4  chr4_72509474     ASom    G    A        0      0        2 
   4  chr4_72509474     HCab    G    A        1      2        2 
   4  chr4_72509474     HPrz    G    A        1      2        2 
   4  chr4_72509474     ZBoe    G    A        0      0        2 
   4  chr4_72509474     ZGre    G    A        0      0        2 
   4  chr4_72509474     ZHar    G    A        0      0        2 
   4  chr4_72509474   Sample    G    A        0      0        2 
   4  chr4_72510550     AAsi    G    C        0      0        2 
   4  chr4_72510550     AKia    G    C        0      0        2 
   4  chr4_72510550     AOna    G    C        0      0        2 
   4  chr4_72510550     ASom    G    C        0      0        2 
   4  chr4_72510550     HCab    G    C        0      0        2 
   4  chr4_72510550     HPrz    G    C      0.5      1        2 
   4  chr4_72510550     ZBoe    G    C        0      0        2 
   4  chr4_72510550     ZGre    G    C        0      0        2 
   4  chr4_72510550     ZHar    G    C        0      0        2 
   4  chr4_72510550   Sample    G    C        0      0        2 
   4  chr4_72515537     AAsi    G    T        0      0        2 
   4  chr4_72515537     AKia    G    T        0      0        2 
   4  chr4_72515537     AOna    G    T        0      0        2 
   4  chr4_72515537     ASom    G    T        0      0        2 
   4  chr4_72515537     HCab    G    T        1      2        2 
   4  chr4_72515537     HPrz    G    T      0.5      1        2 
   4  chr4_72515537     ZBoe    G    T        0      0        2 
   4  chr4_72515537     ZGre    G    T        0      0        2 
   4  chr4_72515537     ZHar    G    T        0      0        2 
   4  chr4_72515537   Sample    G    T        0      0        2 
   4  chr4_72516319     AAsi    A    G        0      0        2 
   4  chr4_72516319     AKia    A    G        0      0        2 
   4  chr4_72516319     AOna    A    G        0      0        2 
   4  chr4_72516319     ASom    A    G        1      2        2 
   4  chr4_72516319     HCab    A    G        0      0        2 
   4  chr4_72516319     HPrz    A    G        0      0        2 
   4  chr4_72516319     ZBoe    A    G        0      0        2 
   4  chr4_72516319     ZGre    A    G        0      0        2 
   4  chr4_72516319     ZHar    A    G        0      0        2 
   4  chr4_72516319   Sample    A    G        0      0        2 
   4  chr4_72517317     AAsi    G    A        0      0        2 
   4  chr4_72517317     AKia    G    A        0      0        2 
   4  chr4_72517317     AOna    G    A        0      0        2 
   4  chr4_72517317     ASom    G    A        0      0        2 
   4  chr4_72517317     HCab    G    A        1      2        2 
   4  chr4_72517317     HPrz    G    A        1      2        2 
   4  chr4_72517317     ZBoe    G    A        0      0        2 
   4  chr4_72517317     ZGre    G    A        0      0        2 
   4  chr4_72517317     ZHar    G    A        0      0        2 
   4  chr4_72517317   Sample    G    A        0      0        2 
   4  chr4_72523891     AAsi    G    T        0      0        2 
   4  chr4_72523891     AKia    G    T        0      0        2 
   4  chr4_72523891     AOna    G    T        0      0        2 
   4  chr4_72523891     ASom    G    T        0      0        2 
   4  chr4_72523891     HCab    G    T        0      0        2 
   4  chr4_72523891     HPrz    G    T        0      0        2 
   4  chr4_72523891     ZBoe    G    T        1      2        2 
   4  chr4_72523891     ZGre    G    T        0      0        2 
   4  chr4_72523891     ZHar    G    T        0      0        2 
   4  chr4_72523891   Sample    G    T        0      0        2 
   4  chr4_72526625     AAsi    A    G        0      0        2 
   4  chr4_72526625     AKia    A    G        0      0        2 
   4  chr4_72526625     AOna    A    G        0      0        2 
   4  chr4_72526625     ASom    A    G        0      0        2 
   4  chr4_72526625     HCab    A    G      0.5      1        2 
   4  chr4_72526625     HPrz    A    G        0      0        2 
   4  chr4_72526625     ZBoe    A    G        0      0        2 
   4  chr4_72526625     ZGre    A    G        0      0        2 
   4  chr4_72526625     ZHar    A    G        0      0        2 
   4  chr4_72526625   Sample    A    G        0      0        2 
   4  chr4_72529780     AAsi    T    C        0      0        2 
   4  chr4_72529780     AKia    T    C        0      0        2 
   4  chr4_72529780     AOna    T    C      0.5      1        2 
   4  chr4_72529780     ASom    T    C        0      0        2 
   4  chr4_72529780     HCab    T    C        0      0        2 
   4  chr4_72529780     HPrz    T    C        0      0        2 
   4  chr4_72529780     ZBoe    T    C        0      0        2 
   4  chr4_72529780     ZGre    T    C        0      0        2 
   4  chr4_72529780     ZHar    T    C        0      0        2 
   4  chr4_72529780   Sample    T    C        0      0        2 
   4  chr4_72531932     AAsi    C    T        0      0        2 
   4  chr4_72531932     AKia    C    T        0      0        2 
   4  chr4_72531932     AOna    C    T        0      0        2 
   4  chr4_72531932     ASom    C    T        0      0        2 
   4  chr4_72531932     HCab    C    T      0.5      1        2 
   4  chr4_72531932     HPrz    C    T      0.5      1        2 
   4  chr4_72531932     ZBoe    C    T        0      0        2 
   4  chr4_72531932     ZGre    C    T        0      0        2 
   4  chr4_72531932     ZHar    C    T        0      0        2 
   4  chr4_72531932   Sample    C    T        0      0        2 
   4  chr4_72537955     AAsi    C    A        0      0        2 
   4  chr4_72537955     AKia    C    A        0      0        2 
   4  chr4_72537955     AOna    C    A        0      0        2 
   4  chr4_72537955     ASom    C    A        0      0        2 
   4  chr4_72537955     HCab    C    A      0.5      1        2 
   4  chr4_72537955     HPrz    C    A        0      0        2 
   4  chr4_72537955     ZBoe    C    A        0      0        2 
   4  chr4_72537955     ZGre    C    A        0      0        2 
   4  chr4_72537955     ZHar    C    A        0      0        2 
   4  chr4_72537955   Sample    C    A        0      0        2 
   4  chr4_72549794     AAsi    A    G        0      0        2 
   4  chr4_72549794     AKia    A    G        0      0        2 
   4  chr4_72549794     AOna    A    G        0      0        2 
   4  chr4_72549794     ASom    A    G        0      0        2 
   4  chr4_72549794     HCab    A    G        0      0        2 
   4  chr4_72549794     HPrz    A    G        0      0        2 
   4  chr4_72549794     ZBoe    A    G        0      0        2 
   4  chr4_72549794     ZGre    A    G        0      0        2 
   4  chr4_72549794     ZHar    A    G        1      2        2 
   4  chr4_72549794   Sample    A    G        0      0        2 
   4  chr4_72550023     AAsi    C    T        0      0        2 
   4  chr4_72550023     AKia    C    T        0      0        2 
   4  chr4_72550023     AOna    C    T        0      0        2 
   4  chr4_72550023     ASom    C    T        0      0        2 
   4  chr4_72550023     HCab    C    T        1      2        2 
   4  chr4_72550023     HPrz    C    T        1      2        2 
   4  chr4_72550023     ZBoe    C    T        0      0        2 
   4  chr4_72550023     ZGre    C    T        0      0        2 
   4  chr4_72550023     ZHar    C    T        0      0        2 
   4  chr4_72550023   Sample    C    T        0      0        2 
   4  chr4_72550092     AAsi    A    G        0      0        2 
   4  chr4_72550092     AKia    A    G      0.5      1        2 
   4  chr4_72550092     AOna    A    G        0      0        2 
   4  chr4_72550092     ASom    A    G        0      0        2 
   4  chr4_72550092     HCab    A    G        0      0        2 
   4  chr4_72550092     HPrz    A    G        0      0        2 
   4  chr4_72550092     ZBoe    A    G        0      0        2 
   4  chr4_72550092     ZGre    A    G        0      0        2 
   4  chr4_72550092     ZHar    A    G        0      0        2 
   4  chr4_72550092   Sample    A    G        0      0        2 
   4  chr4_72550295     AAsi    T    C      0.5      1        2 
   4  chr4_72550295     AKia    T    C        1      2        2 
   4  chr4_72550295     AOna    T    C        1      2        2 
   4  chr4_72550295     ASom    T    C        0      0        2 
   4  chr4_72550295     HCab    T    C      0.5      1        2 
   4  chr4_72550295     HPrz    T    C        0      0        2 
   4  chr4_72550295     ZBoe    T    C        0      0        2 
   4  chr4_72550295     ZGre    T    C        0      0        2 
   4  chr4_72550295     ZHar    T    C        0      0        2 
   4  chr4_72550295   Sample    T    C        0      0        2 
   4  chr4_72554629     AAsi    A    G        0      0        2 
   4  chr4_72554629     AKia    A    G        0      0        2 
   4  chr4_72554629     AOna    A    G        0      0        2 
   4  chr4_72554629     ASom    A    G        0      0        2 
   4  chr4_72554629     HCab    A    G      0.5      1        2 
   4  chr4_72554629     HPrz    A    G        0      0        2 
   4  chr4_72554629     ZBoe    A    G        0      0        2 
   4  chr4_72554629     ZGre    A    G        0      0        2 
   4  chr4_72554629     ZHar    A    G        0      0        2 
   4  chr4_72554629   Sample    A    G        0      0        2 
   4  chr4_72562712     AAsi    A    T      0.5      1        2 
   4  chr4_72562712     AKia    A    T        0      0        2 
   4  chr4_72562712     AOna    A    T        0      0        2 
   4  chr4_72562712     ASom    A    T        1      2        2 
   4  chr4_72562712     HCab    A    T        0      0        2 
   4  chr4_72562712     HPrz    A    T        0      0        2 
   4  chr4_72562712     ZBoe    A    T        0      0        2 
   4  chr4_72562712     ZGre    A    T        0      0        2 
   4  chr4_72562712     ZHar    A    T        0      0        2 
   4  chr4_72562712   Sample    A    T        0      0        2 
   4  chr4_72569324     AAsi    C    T        0      0        2 
   4  chr4_72569324     AKia    C    T        0      0        2 
   4  chr4_72569324     AOna    C    T        0      0        2 
   4  chr4_72569324     ASom    C    T        0      0        2 
   4  chr4_72569324     HCab    C    T        0      0        2 
   4  chr4_72569324     HPrz    C    T        0      0        2 
   4  chr4_72569324     ZBoe    C    T        0      0        2 
   4  chr4_72569324     ZGre    C    T        0      0        2 
   4  chr4_72569324     ZHar    C    T        1      2        2 
   4  chr4_72569324   Sample    C    T        0      0        2 
   4  chr4_72582226     AAsi    G    A        0      0        2 
   4  chr4_72582226     AKia    G    A        0      0        2 
   4  chr4_72582226     AOna    G    A        0      0        2 
   4  chr4_72582226     ASom    G    A        0      0        2 
   4  chr4_72582226     HCab    G    A        1      2        2 
   4  chr4_72582226     HPrz    G    A        1      2        2 
   4  chr4_72582226     ZBoe    G    A        0      0        2 
   4  chr4_72582226     ZGre    G    A        0      0        2 
   4  chr4_72582226     ZHar    G    A        0      0        2 
   4  chr4_72582226   Sample    G    A        0      0        2 
   4  chr4_72585093     AAsi    C    T        0      0        2 
   4  chr4_72585093     AKia    C    T        0      0        2 
   4  chr4_72585093     AOna    C    T        0      0        2 
   4  chr4_72585093     ASom    C    T        0      0        2 
   4  chr4_72585093     HCab    C    T        1      2        2 
   4  chr4_72585093     HPrz    C    T        1      2        2 
   4  chr4_72585093     ZBoe    C    T        0      0        2 
   4  chr4_72585093     ZGre    C    T        0      0        2 
   4  chr4_72585093     ZHar    C    T        0      0        2 
   4  chr4_72585093   Sample    C    T        0      0        2 
   4  chr4_72585103     AAsi    C    T        0      0        2 
   4  chr4_72585103     AKia    C    T        1      2        2 
   4  chr4_72585103     AOna    C    T      0.5      1        2 
   4  chr4_72585103     ASom    C    T        0      0        2 
   4  chr4_72585103     HCab    C    T        0      0        2 
   4  chr4_72585103     HPrz    C    T        0      0        2 
   4  chr4_72585103     ZBoe    C    T        0      0        2 
   4  chr4_72585103     ZGre    C    T        0      0        2 
   4  chr4_72585103     ZHar    C    T        0      0        2 
   4  chr4_72585103   Sample    C    T        0      0        2 
   4  chr4_72588832     AAsi    G    A        0      0        2 
   4  chr4_72588832     AKia    G    A        0      0        2 
   4  chr4_72588832     AOna    G    A        0      0        2 
   4  chr4_72588832     ASom    G    A        0      0        2 
   4  chr4_72588832     HCab    G    A        1      2        2 
   4  chr4_72588832     HPrz    G    A        1      2        2 
   4  chr4_72588832     ZBoe    G    A        0      0        2 
   4  chr4_72588832     ZGre    G    A        0      0        2 
   4  chr4_72588832     ZHar    G    A        0      0        2 
   4  chr4_72588832   Sample    G    A        0      0        2 
   4  chr4_72590107     AAsi    T    A        0      0        2 
   4  chr4_72590107     AKia    T    A        0      0        2 
   4  chr4_72590107     AOna    T    A        0      0        2 
   4  chr4_72590107     ASom    T    A        0      0        2 
   4  chr4_72590107     HCab    T    A        1      2        2 
   4  chr4_72590107     HPrz    T    A      0.5      1        2 
   4  chr4_72590107     ZBoe    T    A        0      0        2 
   4  chr4_72590107     ZGre    T    A        0      0        2 
   4  chr4_72590107     ZHar    T    A        0      0        2 
   4  chr4_72590107   Sample    T    A        0      0        2 
   4  chr4_72592748     AAsi    G    C        0      0        2 
   4  chr4_72592748     AKia    G    C        0      0        2 
   4  chr4_72592748     AOna    G    C        0      0        2 
   4  chr4_72592748     ASom    G    C        0      0        2 
   4  chr4_72592748     HCab    G    C        1      2        2 
   4  chr4_72592748     HPrz    G    C      0.5      1        2 
   4  chr4_72592748     ZBoe    G    C        0      0        2 
   4  chr4_72592748     ZGre    G    C        0      0        2 
   4  chr4_72592748     ZHar    G    C        0      0        2 
   4  chr4_72592748   Sample    G    C        0      0        2 
   4  chr4_72598335     AAsi    C    T        0      0        2 
   4  chr4_72598335     AKia    C    T        0      0        2 
   4  chr4_72598335     AOna    C    T        0      0        2 
   4  chr4_72598335     ASom    C    T        0      0        2 
   4  chr4_72598335     HCab    C    T        1      2        2 
   4  chr4_72598335     HPrz    C    T        1      2        2 
   4  chr4_72598335     ZBoe    C    T        0      0        2 
   4  chr4_72598335     ZGre    C    T        0      0        2 
   4  chr4_72598335     ZHar    C    T        0      0        2 
   4  chr4_72598335   Sample    C    T        0      0        2 
   4  chr4_72598593     AAsi    A    C        0      0        2 
   4  chr4_72598593     AKia    A    C        0      0        2 
   4  chr4_72598593     AOna    A    C        0      0        2 
   4  chr4_72598593     ASom    A    C        0      0        2 
   4  chr4_72598593     HCab    A    C        0      0        2 
   4  chr4_72598593     HPrz    A    C        0      0        2 
   4  chr4_72598593     ZBoe    A    C        0      0        2 
   4  chr4_72598593     ZGre    A    C        1      2        2 
   4  chr4_72598593     ZHar    A    C        0      0        2 
   4  chr4_72598593   Sample    A    C        0      0        2 
   4  chr4_72600443     AAsi    G    A        0      0        2 
   4  chr4_72600443     AKia    G    A        0      0        2 
   4  chr4_72600443     AOna    G    A        0      0        2 
   4  chr4_72600443     ASom    G    A        0      0        2 
   4  chr4_72600443     HCab    G    A        1      2        2 
   4  chr4_72600443     HPrz    G    A        1      2        2 
   4  chr4_72600443     ZBoe    G    A        0      0        2 
   4  chr4_72600443     ZGre    G    A        0      0        2 
   4  chr4_72600443     ZHar    G    A        0      0        2 
   4  chr4_72600443   Sample    G    A        0      0        2 
   4  chr4_72600583     AAsi    T    C        1      2        2 
   4  chr4_72600583     AKia    T    C        0      0        2 
   4  chr4_72600583     AOna    T    C        0      0        2 
   4  chr4_72600583     ASom    T    C        1      2        2 
   4  chr4_72600583     HCab    T    C      0.5      1        2 
   4  chr4_72600583     HPrz    T    C        0      0        2 
   4  chr4_72600583     ZBoe    T    C        0      0        2 
   4  chr4_72600583     ZGre    T    C        0      0        2 
   4  chr4_72600583     ZHar    T    C        0      0        2 
   4  chr4_72600583   Sample    T    C        1      2        2 
   4  chr4_72603067     AAsi    C    A        0      0        2 
   4  chr4_72603067     AKia    C    A        0      0        2 
   4  chr4_72603067     AOna    C    A      0.5      1        2 
   4  chr4_72603067     ASom    C    A        0      0        2 
   4  chr4_72603067     HCab    C    A        0      0        2 
   4  chr4_72603067     HPrz    C    A        0      0        2 
   4  chr4_72603067     ZBoe    C    A        0      0        2 
   4  chr4_72603067     ZGre    C    A        0      0        2 
   4  chr4_72603067     ZHar    C    A        0      0        2 
   4  chr4_72603067   Sample    C    A        0      0        2 
   4  chr4_72605884     AAsi    G    A        0      0        2 
   4  chr4_72605884     AKia    G    A        0      0        2 
   4  chr4_72605884     AOna    G    A        0      0        2 
   4  chr4_72605884     ASom    G    A        0      0        2 
   4  chr4_72605884     HCab    G    A        1      2        2 
   4  chr4_72605884     HPrz    G    A        1      2        2 
   4  chr4_72605884     ZBoe    G    A        0      0        2 
   4  chr4_72605884     ZGre    G    A        0      0        2 
   4  chr4_72605884     ZHar    G    A        0      0        2 
   4  chr4_72605884   Sample    G    A        0      0        2 
   4  chr4_72610549     AAsi    C    G        0      0        2 
   4  chr4_72610549     AKia    C    G        0      0        2 
   4  chr4_72610549     AOna    C    G        0      0        2 
   4  chr4_72610549     ASom    C    G        0      0        2 
   4  chr4_72610549     HCab    C    G        0      0        2 
   4  chr4_72610549     HPrz    C    G        0      0        2 
   4  chr4_72610549     ZBoe    C    G        0      0        2 
   4  chr4_72610549     ZGre    C    G        1      2        2 
   4  chr4_72610549     ZHar    C    G        0      0        2 
   4  chr4_72610549   Sample    C    G        0      0        2 
   4  chr4_72612340     AAsi    T    G        1      2        2 
   4  chr4_72612340     AKia    T    G        0      0        2 
   4  chr4_72612340     AOna    T    G        0      0        2 
   4  chr4_72612340     ASom    T    G        0      0        2 
   4  chr4_72612340     HCab    T    G        1      2        2 
   4  chr4_72612340     HPrz    T    G        1      2        2 
   4  chr4_72612340     ZBoe    T    G        0      0        2 
   4  chr4_72612340     ZGre    T    G        0      0        2 
   4  chr4_72612340     ZHar    T    G        0      0        2 
   4  chr4_72612340   Sample    T    G        1      2        2 
   4  chr4_72617361     AAsi    A    G        0      0        2 
   4  chr4_72617361     AKia    A    G        1      2        2 
   4  chr4_72617361     AOna    A    G        0      0        2 
   4  chr4_72617361     ASom    A    G        0      0        2 
   4  chr4_72617361     HCab    A    G        0      0        2 
   4  chr4_72617361     HPrz    A    G        0      0        2 
   4  chr4_72617361     ZBoe    A    G        0      0        2 
   4  chr4_72617361     ZGre    A    G        0      0        2 
   4  chr4_72617361     ZHar    A    G        0      0        2 
   4  chr4_72617361   Sample    A    G        0      0        2 
   4  chr4_72617670     AAsi    T    C        0      0        2 
   4  chr4_72617670     AKia    T    C        0      0        2 
   4  chr4_72617670     AOna    T    C        1      2        2 
   4  chr4_72617670     ASom    T    C        0      0        2 
   4  chr4_72617670     HCab    T    C        0      0        2 
   4  chr4_72617670     HPrz    T    C        0      0        2 
   4  chr4_72617670     ZBoe    T    C        0      0        2 
   4  chr4_72617670     ZGre    T    C        1      2        2 
   4  chr4_72617670     ZHar    T    C        0      0        2 
   4  chr4_72617670   Sample    T    C        0      0        2 
   4  chr4_72621108     AAsi    A    G        0      0        2 
   4  chr4_72621108     AKia    A    G        0      0        2 
   4  chr4_72621108     AOna    A    G      0.5      1        2 
   4  chr4_72621108     ASom    A    G        0      0        2 
   4  chr4_72621108     HCab    A    G        0      0        2 
   4  chr4_72621108     HPrz    A    G        0      0        2 
   4  chr4_72621108     ZBoe    A    G        0      0        2 
   4  chr4_72621108     ZGre    A    G        0      0        2 
   4  chr4_72621108     ZHar    A    G        0      0        2 
   4  chr4_72621108   Sample    A    G        0      0        2 
   4  chr4_72634558     AAsi    G    A        0      0        2 
   4  chr4_72634558     AKia    G    A        0      0        2 
   4  chr4_72634558     AOna    G    A        0      0        2 
   4  chr4_72634558     ASom    G    A        0      0        2 
   4  chr4_72634558     HCab    G    A        1      2        2 
   4  chr4_72634558     HPrz    G    A        1      2        2 
   4  chr4_72634558     ZBoe    G    A        0      0        2 
   4  chr4_72634558     ZGre    G    A        0      0        2 
   4  chr4_72634558     ZHar    G    A        0      0        2 
   4  chr4_72634558   Sample    G    A        0      0        2 
   4  chr4_72634587     AAsi    G    A        0      0        2 
   4  chr4_72634587     AKia    G    A        0      0        2 
   4  chr4_72634587     AOna    G    A        0      0        2 
   4  chr4_72634587     ASom    G    A        0      0        2 
   4  chr4_72634587     HCab    G    A        1      2        2 
   4  chr4_72634587     HPrz    G    A        1      2        2 
   4  chr4_72634587     ZBoe    G    A        0      0        2 
   4  chr4_72634587     ZGre    G    A        0      0        2 
   4  chr4_72634587     ZHar    G    A        0      0        2 
   4  chr4_72634587   Sample    G    A        0      0        2 
   4  chr4_72637243     AAsi    C    T        0      0        2 
   4  chr4_72637243     AKia    C    T        0      0        2 
   4  chr4_72637243     AOna    C    T        0      0        2 
   4  chr4_72637243     ASom    C    T        0      0        2 
   4  chr4_72637243     HCab    C    T        0      0        2 
   4  chr4_72637243     HPrz    C    T        0      0        2 
   4  chr4_72637243     ZBoe    C    T        1      2        2 
   4  chr4_72637243     ZGre    C    T        0      0        2 
   4  chr4_72637243     ZHar    C    T        0      0        2 
   4  chr4_72637243   Sample    C    T        0      0        2 
   4  chr4_72637305     AAsi    A    G        0      0        2 
   4  chr4_72637305     AKia    A    G        0      0        2 
   4  chr4_72637305     AOna    A    G        0      0        2 
   4  chr4_72637305     ASom    A    G      0.5      1        2 
   4  chr4_72637305     HCab    A    G        0      0        2 
   4  chr4_72637305     HPrz    A    G        0      0        2 
   4  chr4_72637305     ZBoe    A    G        0      0        2 
   4  chr4_72637305     ZGre    A    G        0      0        2 
   4  chr4_72637305     ZHar    A    G        0      0        2 
   4  chr4_72637305   Sample    A    G        0      0        2 
   4  chr4_72641864     AAsi    A    G        0      0        2 
   4  chr4_72641864     AKia    A    G        0      0        2 
   4  chr4_72641864     AOna    A    G        0      0        2 
   4  chr4_72641864     ASom    A    G        0      0        2 
   4  chr4_72641864     HCab    A    G        0      0        2 
   4  chr4_72641864     HPrz    A    G        0      0        2 
   4  chr4_72641864     ZBoe    A    G        0      0        2 
   4  chr4_72641864     ZGre    A    G        1      2        2 
   4  chr4_72641864     ZHar    A    G        0      0        2 
   4  chr4_72641864   Sample    A    G        0      0        2 
   4  chr4_72649372     AAsi    G    A        0      0        2 
   4  chr4_72649372     AKia    G    A        0      0        2 
   4  chr4_72649372     AOna    G    A      0.5      1        2 
   4  chr4_72649372     ASom    G    A        0      0        2 
   4  chr4_72649372     HCab    G    A        0      0        2 
   4  chr4_72649372     HPrz    G    A        0      0        2 
   4  chr4_72649372     ZBoe    G    A        0      0        2 
   4  chr4_72649372     ZGre    G    A        0      0        2 
   4  chr4_72649372     ZHar    G    A        0      0        2 
   4  chr4_72649372   Sample    G    A        0      0        2 
   4  chr4_72650105     AAsi    A    G        0      0        2 
   4  chr4_72650105     AKia    A    G        0      0        2 
   4  chr4_72650105     AOna    A    G        0      0        2 
   4  chr4_72650105     ASom    A    G        0      0        2 
   4  chr4_72650105     HCab    A    G        0      0        2 
   4  chr4_72650105     HPrz    A    G        0      0        2 
   4  chr4_72650105     ZBoe    A    G        0      0        2 
   4  chr4_72650105     ZGre    A    G        0      0        2 
   4  chr4_72650105     ZHar    A    G      0.5      1        2 
   4  chr4_72650105   Sample    A    G        0      0        2 
   4  chr4_72654348     AAsi    T    C        0      0        2 
   4  chr4_72654348     AKia    T    C        0      0        2 
   4  chr4_72654348     AOna    T    C        0      0        2 
   4  chr4_72654348     ASom    T    C        0      0        2 
   4  chr4_72654348     HCab    T    C        1      2        2 
   4  chr4_72654348     HPrz    T    C        1      2        2 
   4  chr4_72654348     ZBoe    T    C        0      0        2 
   4  chr4_72654348     ZGre    T    C        0      0        2 
   4  chr4_72654348     ZHar    T    C        0      0        2 
   4  chr4_72654348   Sample    T    C        0      0        2 
   4  chr4_72660262     AAsi    G    A      0.5      1        2 
   4  chr4_72660262     AKia    G    A        0      0        2 
   4  chr4_72660262     AOna    G    A        0      0        2 
   4  chr4_72660262     ASom    G    A        0      0        2 
   4  chr4_72660262     HCab    G    A        0      0        2 
   4  chr4_72660262     HPrz    G    A        0      0        2 
   4  chr4_72660262     ZBoe    G    A        0      0        2 
   4  chr4_72660262     ZGre    G    A        0      0        2 
   4  chr4_72660262     ZHar    G    A        0      0        2 
   4  chr4_72660262   Sample    G    A        1      2        2 
   4  chr4_72668583     AAsi    T    C        0      0        2 
   4  chr4_72668583     AKia    T    C        0      0        2 
   4  chr4_72668583     AOna    T    C        0      0        2 
   4  chr4_72668583     ASom    T    C        0      0        2 
   4  chr4_72668583     HCab    T    C        0      0        2 
   4  chr4_72668583     HPrz    T    C        0      0        2 
   4  chr4_72668583     ZBoe    T    C        1      2        2 
   4  chr4_72668583     ZGre    T    C        0      0        2 
   4  chr4_72668583     ZHar    T    C        0      0        2 
   4  chr4_72668583   Sample    T    C        0      0        2 
   4  chr4_72670750     AAsi    A    T        1      2        2 
   4  chr4_72670750     AKia    A    T        0      0        2 
   4  chr4_72670750     AOna    A    T        0      0        2 
   4  chr4_72670750     ASom    A    T        1      2        2 
   4  chr4_72670750     HCab    A    T        0      0        2 
   4  chr4_72670750     HPrz    A    T        0      0        2 
   4  chr4_72670750     ZBoe    A    T        0      0        2 
   4  chr4_72670750     ZGre    A    T        0      0        2 
   4  chr4_72670750     ZHar    A    T        0      0        2 
   4  chr4_72670750   Sample    A    T        1      2        2 
   4  chr4_72673829     AAsi    T    C        0      0        2 
   4  chr4_72673829     AKia    T    C        0      0        2 
   4  chr4_72673829     AOna    T    C        0      0        2 
   4  chr4_72673829     ASom    T    C        0      0        2 
   4  chr4_72673829     HCab    T    C        0      0        2 
   4  chr4_72673829     HPrz    T    C        0      0        2 
   4  chr4_72673829     ZBoe    T    C        0      0        2 
   4  chr4_72673829     ZGre    T    C        0      0        2 
   4  chr4_72673829     ZHar    T    C        1      2        2 
   4  chr4_72673829   Sample    T    C        0      0        2 
   4  chr4_72687558     AAsi    A    G        0      0        2 
   4  chr4_72687558     AKia    A    G        0      0        2 
   4  chr4_72687558     AOna    A    G      0.5      1        2 
   4  chr4_72687558     ASom    A    G        0      0        2 
   4  chr4_72687558     HCab    A    G        0      0        2 
   4  chr4_72687558     HPrz    A    G        0      0        2 
   4  chr4_72687558     ZBoe    A    G        0      0        2 
   4  chr4_72687558     ZGre    A    G        0      0        2 
   4  chr4_72687558     ZHar    A    G        0      0        2 
   4  chr4_72687558   Sample    A    G        0      0        2 
   4  chr4_72696548     AAsi    A    C      0.5      1        2 
   4  chr4_72696548     AKia    A    C        0      0        2 
   4  chr4_72696548     AOna    A    C        0      0        2 
   4  chr4_72696548     ASom    A    C        0      0        2 
   4  chr4_72696548     HCab    A    C        0      0        2 
   4  chr4_72696548     HPrz    A    C        0      0        2 
   4  chr4_72696548     ZBoe    A    C        0      0        2 
   4  chr4_72696548     ZGre    A    C        0      0        2 
   4  chr4_72696548     ZHar    A    C        0      0        2 
   4  chr4_72696548   Sample    A    C        1      2        2 
   4  chr4_72704403     AAsi    G    C        0      0        2 
   4  chr4_72704403     AKia    G    C        0      0        2 
   4  chr4_72704403     AOna    G    C        0      0        2 
   4  chr4_72704403     ASom    G    C        0      0        2 
   4  chr4_72704403     HCab    G    C        1      2        2 
   4  chr4_72704403     HPrz    G    C        1      2        2 
   4  chr4_72704403     ZBoe    G    C        0      0        2 
   4  chr4_72704403     ZGre    G    C        0      0        2 
   4  chr4_72704403     ZHar    G    C        0      0        2 
   4  chr4_72704403   Sample    G    C        0      0        2 
   4  chr4_72704577     AAsi    T    G        0      0        2 
   4  chr4_72704577     AKia    T    G      0.5      1        2 
   4  chr4_72704577     AOna    T    G        0      0        2 
   4  chr4_72704577     ASom    T    G        0      0        2 
   4  chr4_72704577     HCab    T    G        0      0        2 
   4  chr4_72704577     HPrz    T    G        0      0        2 
   4  chr4_72704577     ZBoe    T    G        0      0        2 
   4  chr4_72704577     ZGre    T    G        0      0        2 
   4  chr4_72704577     ZHar    T    G        0      0        2 
   4  chr4_72704577   Sample    T    G        0      0        2 
   4  chr4_72708092     AAsi    T    C        0      0        2 
   4  chr4_72708092     AKia    T    C      0.5      1        2 
   4  chr4_72708092     AOna    T    C        0      0        2 
   4  chr4_72708092     ASom    T    C        0      0        2 
   4  chr4_72708092     HCab    T    C        0      0        2 
   4  chr4_72708092     HPrz    T    C        0      0        2 
   4  chr4_72708092     ZBoe    T    C        0      0        2 
   4  chr4_72708092     ZGre    T    C        0      0        2 
   4  chr4_72708092     ZHar    T    C        0      0        2 
   4  chr4_72708092   Sample    T    C        0      0        2 
   4  chr4_72719938     AAsi    G    C        0      0        2 
   4  chr4_72719938     AKia    G    C        0      0        2 
   4  chr4_72719938     AOna    G    C        0      0        2 
   4  chr4_72719938     ASom    G    C        0      0        2 
   4  chr4_72719938     HCab    G    C        0      0        2 
   4  chr4_72719938     HPrz    G    C        0      0        2 
   4  chr4_72719938     ZBoe    G    C        0      0        2 
   4  chr4_72719938     ZGre    G    C        0      0        2 
   4  chr4_72719938     ZHar    G    C        1      2        2 
   4  chr4_72719938   Sample    G    C        0      0        2 
   4  chr4_72721829     AAsi    C    T        0      0        2 
   4  chr4_72721829     AKia    C    T        0      0        2 
   4  chr4_72721829     AOna    C    T      0.5      1        2 
   4  chr4_72721829     ASom    C    T        0      0        2 
   4  chr4_72721829     HCab    C    T        0      0        2 
   4  chr4_72721829     HPrz    C    T        0      0        2 
   4  chr4_72721829     ZBoe    C    T        0      0        2 
   4  chr4_72721829     ZGre    C    T        0      0        2 
   4  chr4_72721829     ZHar    C    T        0      0        2 
   4  chr4_72721829   Sample    C    T        0      0        2 
   4  chr4_72733218     AAsi    A    G      0.5      1        2 
   4  chr4_72733218     AKia    A    G        0      0        2 
   4  chr4_72733218     AOna    A    G        0      0        2 
   4  chr4_72733218     ASom    A    G        0      0        2 
   4  chr4_72733218     HCab    A    G        0      0        2 
   4  chr4_72733218     HPrz    A    G        0      0        2 
   4  chr4_72733218     ZBoe    A    G        0      0        2 
   4  chr4_72733218     ZGre    A    G        0      0        2 
   4  chr4_72733218     ZHar    A    G        0      0        2 
   4  chr4_72733218   Sample    A    G        0      0        2 
   4  chr4_72738434     AAsi    T    C        1      2        2 
   4  chr4_72738434     AKia    T    C        0      0        2 
   4  chr4_72738434     AOna    T    C        0      0        2 
   4  chr4_72738434     ASom    T    C        1      2        2 
   4  chr4_72738434     HCab    T    C        0      0        2 
   4  chr4_72738434     HPrz    T    C        0      0        2 
   4  chr4_72738434     ZBoe    T    C        0      0        2 
   4  chr4_72738434     ZGre    T    C        0      0        2 
   4  chr4_72738434     ZHar    T    C        0      0        2 
   4  chr4_72738434   Sample    T    C        1      2        2 
   4  chr4_72741032     AAsi    A    G        0      0        2 
   4  chr4_72741032     AKia    A    G        0      0        2 
   4  chr4_72741032     AOna    A    G        0      0        2 
   4  chr4_72741032     ASom    A    G        0      0        2 
   4  chr4_72741032     HCab    A    G        1      2        2 
   4  chr4_72741032     HPrz    A    G        1      2        2 
   4  chr4_72741032     ZBoe    A    G        0      0        2 
   4  chr4_72741032     ZGre    A    G        0      0        2 
   4  chr4_72741032     ZHar    A    G        0      0        2 
   4  chr4_72741032   Sample    A    G        0      0        2 
   4  chr4_72743328     AAsi    G    A        0      0        2 
   4  chr4_72743328     AKia    G    A        0      0        2 
   4  chr4_72743328     AOna    G    A      0.5      1        2 
   4  chr4_72743328     ASom    G    A        0      0        2 
   4  chr4_72743328     HCab    G    A        0      0        2 
   4  chr4_72743328     HPrz    G    A        0      0        2 
   4  chr4_72743328     ZBoe    G    A        0      0        2 
   4  chr4_72743328     ZGre    G    A        0      0        2 
   4  chr4_72743328     ZHar    G    A        0      0        2 
   4  chr4_72743328   Sample    G    A        0      0        2 
   4  chr4_72766587     AAsi    G    A        0      0        2 
   4  chr4_72766587     AKia    G    A        0      0        2 
   4  chr4_72766587     AOna    G    A        0      0        2 
   4  chr4_72766587     ASom    G    A        0      0        2 
   4  chr4_72766587     HCab    G    A        0      0        2 
   4  chr4_72766587     HPrz    G    A      0.5      1        2 
   4  chr4_72766587     ZBoe    G    A        0      0        2 
   4  chr4_72766587     ZGre    G    A        0      0        2 
   4  chr4_72766587     ZHar    G    A        0      0        2 
   4  chr4_72766587   Sample    G    A        0      0        2 
   4  chr4_72768927     AAsi    C    T        0      0        2 
   4  chr4_72768927     AKia    C    T        0      0        2 
   4  chr4_72768927     AOna    C    T        0      0        2 
   4  chr4_72768927     ASom    C    T        0      0        2 
   4  chr4_72768927     HCab    C    T        1      2        2 
   4  chr4_72768927     HPrz    C    T      0.5      1        2 
   4  chr4_72768927     ZBoe    C    T        0      0        2 
   4  chr4_72768927     ZGre    C    T        0      0        2 
   4  chr4_72768927     ZHar    C    T        0      0        2 
   4  chr4_72768927   Sample    C    T        0      0        2 
   4  chr4_72773268     AAsi    T    C        0      0        2 
   4  chr4_72773268     AKia    T    C        0      0        2 
   4  chr4_72773268     AOna    T    C        0      0        2 
   4  chr4_72773268     ASom    T    C        0      0        2 
   4  chr4_72773268     HCab    T    C        1      2        2 
   4  chr4_72773268     HPrz    T    C        1      2        2 
   4  chr4_72773268     ZBoe    T    C        0      0        2 
   4  chr4_72773268     ZGre    T    C        0      0        2 
   4  chr4_72773268     ZHar    T    C        0      0        2 
   4  chr4_72773268   Sample    T    C        0      0        2 
   4  chr4_72776550     AAsi    A    G        0      0        2 
   4  chr4_72776550     AKia    A    G        0      0        2 
   4  chr4_72776550     AOna    A    G        0      0        2 
   4  chr4_72776550     ASom    A    G        1      2        2 
   4  chr4_72776550     HCab    A    G        0      0        2 
   4  chr4_72776550     HPrz    A    G        0      0        2 
   4  chr4_72776550     ZBoe    A    G        0      0        2 
   4  chr4_72776550     ZGre    A    G        0      0        2 
   4  chr4_72776550     ZHar    A    G        0      0        2 
   4  chr4_72776550   Sample    A    G        0      0        2 
   4  chr4_72788881     AAsi    T    C        0      0        2 
   4  chr4_72788881     AKia    T    C        0      0        2 
   4  chr4_72788881     AOna    T    C      0.5      1        2 
   4  chr4_72788881     ASom    T    C        0      0        2 
   4  chr4_72788881     HCab    T    C        0      0        2 
   4  chr4_72788881     HPrz    T    C        0      0        2 
   4  chr4_72788881     ZBoe    T    C        0      0        2 
   4  chr4_72788881     ZGre    T    C        0      0        2 
   4  chr4_72788881     ZHar    T    C        0      0        2 
   4  chr4_72788881   Sample    T    C        0      0        2 
   4  chr4_72789394     AAsi    T    C        0      0        2 
   4  chr4_72789394     AKia    T    C        0      0        2 
   4  chr4_72789394     AOna    T    C        0      0        2 
   4  chr4_72789394     ASom    T    C        0      0        2 
   4  chr4_72789394     HCab    T    C        1      2        2 
   4  chr4_72789394     HPrz    T    C        1      2        2 
   4  chr4_72789394     ZBoe    T    C        0      0        2 
   4  chr4_72789394     ZGre    T    C        0      0        2 
   4  chr4_72789394     ZHar    T    C        0      0        2 
   4  chr4_72789394   Sample    T    C        0      0        2 
   4  chr4_72792627     AAsi    T    A        0      0        2 
   4  chr4_72792627     AKia    T    A        0      0        2 
   4  chr4_72792627     AOna    T    A        0      0        2 
   4  chr4_72792627     ASom    T    A        0      0        2 
   4  chr4_72792627     HCab    T    A        0      0        2 
   4  chr4_72792627     HPrz    T    A        0      0        2 
   4  chr4_72792627     ZBoe    T    A      0.5      1        2 
   4  chr4_72792627     ZGre    T    A        0      0        2 
   4  chr4_72792627     ZHar    T    A        0      0        2 
   4  chr4_72792627   Sample    T    A        0      0        2 
   4  chr4_72795368     AAsi    C    T        0      0        2 
   4  chr4_72795368     AKia    C    T        0      0        2 
   4  chr4_72795368     AOna    C    T        0      0        2 
   4  chr4_72795368     ASom    C    T        0      0        2 
   4  chr4_72795368     HCab    C    T        0      0        2 
   4  chr4_72795368     HPrz    C    T        0      0        2 
   4  chr4_72795368     ZBoe    C    T        0      0        2 
   4  chr4_72795368     ZGre    C    T        1      2        2 
   4  chr4_72795368     ZHar    C    T        0      0        2 
   4  chr4_72795368   Sample    C    T        0      0        2 
   4  chr4_72799183     AAsi    A    C        1      2        2 
   4  chr4_72799183     AKia    A    C        1      2        2 
   4  chr4_72799183     AOna    A    C        1      2        2 
   4  chr4_72799183     ASom    A    C        1      2        2 
   4  chr4_72799183     HCab    A    C        0      0        2 
   4  chr4_72799183     HPrz    A    C        0      0        2 
   4  chr4_72799183     ZBoe    A    C        0      0        2 
   4  chr4_72799183     ZGre    A    C        0      0        2 
   4  chr4_72799183     ZHar    A    C        0      0        2 
   4  chr4_72799183   Sample    A    C        1      2        2 
   4  chr4_72807123     AAsi    T    C        0      0        2 
   4  chr4_72807123     AKia    T    C        1      2        2 
   4  chr4_72807123     AOna    T    C        1      2        2 
   4  chr4_72807123     ASom    T    C        0      0        2 
   4  chr4_72807123     HCab    T    C        0      0        2 
   4  chr4_72807123     HPrz    T    C        0      0        2 
   4  chr4_72807123     ZBoe    T    C        0      0        2 
   4  chr4_72807123     ZGre    T    C        0      0        2 
   4  chr4_72807123     ZHar    T    C        0      0        2 
   4  chr4_72807123   Sample    T    C        0      0        2 
   4  chr4_72810508     AAsi    T    C        0      0        2 
   4  chr4_72810508     AKia    T    C        0      0        2 
   4  chr4_72810508     AOna    T    C        0      0        2 
   4  chr4_72810508     ASom    T    C        0      0        2 
   4  chr4_72810508     HCab    T    C        0      0        2 
   4  chr4_72810508     HPrz    T    C        0      0        2 
   4  chr4_72810508     ZBoe    T    C        0      0        2 
   4  chr4_72810508     ZGre    T    C        0      0        2 
   4  chr4_72810508     ZHar    T    C      0.5      1        2 
   4  chr4_72810508   Sample    T    C        0      0        2 
   4  chr4_72817043     AAsi    C    G        1      2        2 
   4  chr4_72817043     AKia    C    G        0      0        2 
   4  chr4_72817043     AOna    C    G        0      0        2 
   4  chr4_72817043     ASom    C    G        0      0        2 
   4  chr4_72817043     HCab    C    G        0      0        2 
   4  chr4_72817043     HPrz    C    G        0      0        2 
   4  chr4_72817043     ZBoe    C    G        0      0        2 
   4  chr4_72817043     ZGre    C    G        0      0        2 
   4  chr4_72817043     ZHar    C    G        0      0        2 
   4  chr4_72817043   Sample    C    G        1      2        2 
   4  chr4_72823053     AAsi    A    G        0      0        2 
   4  chr4_72823053     AKia    A    G        0      0        2 
   4  chr4_72823053     AOna    A    G        0      0        2 
   4  chr4_72823053     ASom    A    G        0      0        2 
   4  chr4_72823053     HCab    A    G        0      0        2 
   4  chr4_72823053     HPrz    A    G        0      0        2 
   4  chr4_72823053     ZBoe    A    G        0      0        2 
   4  chr4_72823053     ZGre    A    G        0      0        2 
   4  chr4_72823053     ZHar    A    G        1      2        2 
   4  chr4_72823053   Sample    A    G        0      0        2 
   4  chr4_72823110     AAsi    C    T        0      0        2 
   4  chr4_72823110     AKia    C    T        0      0        2 
   4  chr4_72823110     AOna    C    T        0      0        2 
   4  chr4_72823110     ASom    C    T        0      0        2 
   4  chr4_72823110     HCab    C    T        0      0        2 
   4  chr4_72823110     HPrz    C    T        0      0        2 
   4  chr4_72823110     ZBoe    C    T      0.5      1        2 
   4  chr4_72823110     ZGre    C    T        0      0        2 
   4  chr4_72823110     ZHar    C    T        0      0        2 
   4  chr4_72823110   Sample    C    T        0      0        2 
   4  chr4_72828594     AAsi    T    C        0      0        2 
   4  chr4_72828594     AKia    T    C        0      0        2 
   4  chr4_72828594     AOna    T    C        0      0        2 
   4  chr4_72828594     ASom    T    C        0      0        2 
   4  chr4_72828594     HCab    T    C        1      2        2 
   4  chr4_72828594     HPrz    T    C        1      2        2 
   4  chr4_72828594     ZBoe    T    C        0      0        2 
   4  chr4_72828594     ZGre    T    C        0      0        2 
   4  chr4_72828594     ZHar    T    C        0      0        2 
   4  chr4_72828594   Sample    T    C        0      0        2 
   4  chr4_72831186     AAsi    C    G        0      0        2 
   4  chr4_72831186     AKia    C    G        0      0        2 
   4  chr4_72831186     AOna    C    G        0      0        2 
   4  chr4_72831186     ASom    C    G        0      0        2 
   4  chr4_72831186     HCab    C    G        1      2        2 
   4  chr4_72831186     HPrz    C    G        1      2        2 
   4  chr4_72831186     ZBoe    C    G        0      0        2 
   4  chr4_72831186     ZGre    C    G        0      0        2 
   4  chr4_72831186     ZHar    C    G        0      0        2 
   4  chr4_72831186   Sample    C    G        0      0        2 
   4  chr4_72837256     AAsi    C    T        0      0        2 
   4  chr4_72837256     AKia    C    T        0      0        2 
   4  chr4_72837256     AOna    C    T        0      0        2 
   4  chr4_72837256     ASom    C    T        0      0        2 
   4  chr4_72837256     HCab    C    T        0      0        2 
   4  chr4_72837256     HPrz    C    T        0      0        2 
   4  chr4_72837256     ZBoe    C    T        0      0        2 
   4  chr4_72837256     ZGre    C    T        0      0        2 
   4  chr4_72837256     ZHar    C    T      0.5      1        2 
   4  chr4_72837256   Sample    C    T        0      0        2 
   4  chr4_72839347     AAsi    G    T        0      0        2 
   4  chr4_72839347     AKia    G    T        0      0        2 
   4  chr4_72839347     AOna    G    T      0.5      1        2 
   4  chr4_72839347     ASom    G    T        0      0        2 
   4  chr4_72839347     HCab    G    T        0      0        2 
   4  chr4_72839347     HPrz    G    T        0      0        2 
   4  chr4_72839347     ZBoe    G    T        0      0        2 
   4  chr4_72839347     ZGre    G    T        0      0        2 
   4  chr4_72839347     ZHar    G    T        0      0        2 
   4  chr4_72839347   Sample    G    T        0      0        2 
   4  chr4_72843894     AAsi    T    C        0      0        2 
   4  chr4_72843894     AKia    T    C      0.5      1        2 
   4  chr4_72843894     AOna    T    C        0      0        2 
   4  chr4_72843894     ASom    T    C        0      0        2 
   4  chr4_72843894     HCab    T    C        0      0        2 
   4  chr4_72843894     HPrz    T    C        0      0        2 
   4  chr4_72843894     ZBoe    T    C        0      0        2 
   4  chr4_72843894     ZGre    T    C        0      0        2 
   4  chr4_72843894     ZHar    T    C        0      0        2 
   4  chr4_72843894   Sample    T    C        0      0        2 
   4  chr4_72850043     AAsi    A    C        0      0        2 
   4  chr4_72850043     AKia    A    C        0      0        2 
   4  chr4_72850043     AOna    A    C        1      2        2 
   4  chr4_72850043     ASom    A    C        0      0        2 
   4  chr4_72850043     HCab    A    C        0      0        2 
   4  chr4_72850043     HPrz    A    C        0      0        2 
   4  chr4_72850043     ZBoe    A    C        0      0        2 
   4  chr4_72850043     ZGre    A    C        0      0        2 
   4  chr4_72850043     ZHar    A    C        0      0        2 
   4  chr4_72850043   Sample    A    C        0      0        2 
   4  chr4_72853708     AAsi    C    T        0      0        2 
   4  chr4_72853708     AKia    C    T        0      0        2 
   4  chr4_72853708     AOna    C    T        0      0        2 
   4  chr4_72853708     ASom    C    T        0      0        2 
   4  chr4_72853708     HCab    C    T        0      0        2 
   4  chr4_72853708     HPrz    C    T        0      0        2 
   4  chr4_72853708     ZBoe    C    T        0      0        2 
   4  chr4_72853708     ZGre    C    T        1      2        2 
   4  chr4_72853708     ZHar    C    T        0      0        2 
   4  chr4_72853708   Sample    C    T        0      0        2 
   4  chr4_72854226     AAsi    G    C      0.5      1        2 
   4  chr4_72854226     AKia    G    C        0      0        2 
   4  chr4_72854226     AOna    G    C        0      0        2 
   4  chr4_72854226     ASom    G    C        0      0        2 
   4  chr4_72854226     HCab    G    C        0      0        2 
   4  chr4_72854226     HPrz    G    C        0      0        2 
   4  chr4_72854226     ZBoe    G    C        0      0        2 
   4  chr4_72854226     ZGre    G    C        0      0        2 
   4  chr4_72854226     ZHar    G    C        0      0        2 
   4  chr4_72854226   Sample    G    C        1      2        2 
   4  chr4_72857453     AAsi    G    A      0.5      1        2 
   4  chr4_72857453     AKia    G    A        0      0        2 
   4  chr4_72857453     AOna    G    A        0      0        2 
   4  chr4_72857453     ASom    G    A        0      0        2 
   4  chr4_72857453     HCab    G    A        0      0        2 
   4  chr4_72857453     HPrz    G    A        0      0        2 
   4  chr4_72857453     ZBoe    G    A        0      0        2 
   4  chr4_72857453     ZGre    G    A        0      0        2 
   4  chr4_72857453     ZHar    G    A        0      0        2 
   4  chr4_72857453   Sample    G    A        0      0        2 
   4  chr4_72865433     AAsi    A    G        0      0        2 
   4  chr4_72865433     AKia    A    G        0      0        2 
   4  chr4_72865433     AOna    A    G        0      0        2 
   4  chr4_72865433     ASom    A    G        1      2        2 
   4  chr4_72865433     HCab    A    G        0      0        2 
   4  chr4_72865433     HPrz    A    G        0      0        2 
   4  chr4_72865433     ZBoe    A    G        0      0        2 
   4  chr4_72865433     ZGre    A    G        0      0        2 
   4  chr4_72865433     ZHar    A    G        0      0        2 
   4  chr4_72865433   Sample    A    G        0      0        2 
   4  chr4_72867244     AAsi    G    C        0      0        2 
   4  chr4_72867244     AKia    G    C        0      0        2 
   4  chr4_72867244     AOna    G    C        0      0        2 
   4  chr4_72867244     ASom    G    C        0      0        2 
   4  chr4_72867244     HCab    G    C        0      0        2 
   4  chr4_72867244     HPrz    G    C        0      0        2 
   4  chr4_72867244     ZBoe    G    C      0.5      1        2 
   4  chr4_72867244     ZGre    G    C        0      0        2 
   4  chr4_72867244     ZHar    G    C        0      0        2 
   4  chr4_72867244   Sample    G    C        0      0        2 
   4  chr4_72869021     AAsi    A    G      0.5      1        2 
   4  chr4_72869021     AKia    A    G        0      0        2 
   4  chr4_72869021     AOna    A    G        0      0        2 
   4  chr4_72869021     ASom    A    G        0      0        2 
   4  chr4_72869021     HCab    A    G        0      0        2 
   4  chr4_72869021     HPrz    A    G        0      0        2 
   4  chr4_72869021     ZBoe    A    G        0      0        2 
   4  chr4_72869021     ZGre    A    G        0      0        2 
   4  chr4_72869021     ZHar    A    G        0      0        2 
   4  chr4_72869021   Sample    A    G        0      0        2 
   4  chr4_72870919     AAsi    T    C        1      2        2 
   4  chr4_72870919     AKia    T    C        0      0        2 
   4  chr4_72870919     AOna    T    C        0      0        2 
   4  chr4_72870919     ASom    T    C        0      0        2 
   4  chr4_72870919     HCab    T    C        0      0        2 
   4  chr4_72870919     HPrz    T    C        0      0        2 
   4  chr4_72870919     ZBoe    T    C        0      0        2 
   4  chr4_72870919     ZGre    T    C        0      0        2 
   4  chr4_72870919     ZHar    T    C        0      0        2 
   4  chr4_72870919   Sample    T    C        1      2        2 
   4  chr4_72876381     AAsi    C    G        1      2        2 
   4  chr4_72876381     AKia    C    G        0      0        2 
   4  chr4_72876381     AOna    C    G        0      0        2 
   4  chr4_72876381     ASom    C    G        1      2        2 
   4  chr4_72876381     HCab    C    G        0      0        2 
   4  chr4_72876381     HPrz    C    G        0      0        2 
   4  chr4_72876381     ZBoe    C    G        0      0        2 
   4  chr4_72876381     ZGre    C    G        0      0        2 
   4  chr4_72876381     ZHar    C    G        0      0        2 
   4  chr4_72876381   Sample    C    G        1      2        2 
   4  chr4_72878342     AAsi    C    T        0      0        2 
   4  chr4_72878342     AKia    C    T        0      0        2 
   4  chr4_72878342     AOna    C    T        0      0        2 
   4  chr4_72878342     ASom    C    T        0      0        2 
   4  chr4_72878342     HCab    C    T      0.5      1        2 
   4  chr4_72878342     HPrz    C    T        0      0        2 
   4  chr4_72878342     ZBoe    C    T        0      0        2 
   4  chr4_72878342     ZGre    C    T        0      0        2 
   4  chr4_72878342     ZHar    C    T        0      0        2 
   4  chr4_72878342   Sample    C    T        0      0        2 
   4  chr4_72880702     AAsi    T    G        0      0        2 
   4  chr4_72880702     AKia    T    G        0      0        2 
   4  chr4_72880702     AOna    T    G        0      0        2 
   4  chr4_72880702     ASom    T    G        0      0        2 
   4  chr4_72880702     HCab    T    G        1      2        2 
   4  chr4_72880702     HPrz    T    G        1      2        2 
   4  chr4_72880702     ZBoe    T    G        0      0        2 
   4  chr4_72880702     ZGre    T    G        0      0        2 
   4  chr4_72880702     ZHar    T    G        0      0        2 
   4  chr4_72880702   Sample    T    G        0      0        2 
   4  chr4_72883112     AAsi    A    C        0      0        2 
   4  chr4_72883112     AKia    A    C        0      0        2 
   4  chr4_72883112     AOna    A    C        0      0        2 
   4  chr4_72883112     ASom    A    C        0      0        2 
   4  chr4_72883112     HCab    A    C        0      0        2 
   4  chr4_72883112     HPrz    A    C      0.5      1        2 
   4  chr4_72883112     ZBoe    A    C        0      0        2 
   4  chr4_72883112     ZGre    A    C        0      0        2 
   4  chr4_72883112     ZHar    A    C        0      0        2 
   4  chr4_72883112   Sample    A    C        0      0        2 
   4  chr4_72907223     AAsi    A    T        0      0        2 
   4  chr4_72907223     AKia    A    T        0      0        2 
   4  chr4_72907223     AOna    A    T        0      0        2 
   4  chr4_72907223     ASom    A    T        0      0        2 
   4  chr4_72907223     HCab    A    T        1      2        2 
   4  chr4_72907223     HPrz    A    T        1      2        2 
   4  chr4_72907223     ZBoe    A    T        0      0        2 
   4  chr4_72907223     ZGre    A    T        0      0        2 
   4  chr4_72907223     ZHar    A    T        0      0        2 
   4  chr4_72907223   Sample    A    T        0      0        2 
   4  chr4_72916035     AAsi    T    A      0.5      1        2 
   4  chr4_72916035     AKia    T    A        0      0        2 
   4  chr4_72916035     AOna    T    A        0      0        2 
   4  chr4_72916035     ASom    T    A        0      0        2 
   4  chr4_72916035     HCab    T    A        0      0        2 
   4  chr4_72916035     HPrz    T    A        0      0        2 
   4  chr4_72916035     ZBoe    T    A        0      0        2 
   4  chr4_72916035     ZGre    T    A        0      0        2 
   4  chr4_72916035     ZHar    T    A        0      0        2 
   4  chr4_72916035   Sample    T    A        0      0        2 
   4  chr4_72916651     AAsi    G    A        0      0        2 
   4  chr4_72916651     AKia    G    A        1      2        2 
   4  chr4_72916651     AOna    G    A        1      2        2 
   4  chr4_72916651     ASom    G    A        0      0        2 
   4  chr4_72916651     HCab    G    A        0      0        2 
   4  chr4_72916651     HPrz    G    A        0      0        2 
   4  chr4_72916651     ZBoe    G    A        0      0        2 
   4  chr4_72916651     ZGre    G    A        0      0        2 
   4  chr4_72916651     ZHar    G    A        0      0        2 
   4  chr4_72916651   Sample    G    A        0      0        2 
   4  chr4_72916890     AAsi    T    C        0      0        2 
   4  chr4_72916890     AKia    T    C        0      0        2 
   4  chr4_72916890     AOna    T    C        1      2        2 
   4  chr4_72916890     ASom    T    C        0      0        2 
   4  chr4_72916890     HCab    T    C        0      0        2 
   4  chr4_72916890     HPrz    T    C        0      0        2 
   4  chr4_72916890     ZBoe    T    C        0      0        2 
   4  chr4_72916890     ZGre    T    C        0      0        2 
   4  chr4_72916890     ZHar    T    C        0      0        2 
   4  chr4_72916890   Sample    T    C        0      0        2 
   4  chr4_72918519     AAsi    C    T        0      0        2 
   4  chr4_72918519     AKia    C    T        0      0        2 
   4  chr4_72918519     AOna    C    T        0      0        2 
   4  chr4_72918519     ASom    C    T        0      0        2 
   4  chr4_72918519     HCab    C    T        1      2        2 
   4  chr4_72918519     HPrz    C    T        1      2        2 
   4  chr4_72918519     ZBoe    C    T        0      0        2 
   4  chr4_72918519     ZGre    C    T        0      0        2 
   4  chr4_72918519     ZHar    C    T        0      0        2 
   4  chr4_72918519   Sample    C    T        0      0        2 
   4  chr4_72931280     AAsi    C    T        0      0        2 
   4  chr4_72931280     AKia    C    T        0      0        2 
   4  chr4_72931280     AOna    C    T        0      0        2 
   4  chr4_72931280     ASom    C    T        0      0        2 
   4  chr4_72931280     HCab    C    T        1      2        2 
   4  chr4_72931280     HPrz    C    T        1      2        2 
   4  chr4_72931280     ZBoe    C    T        0      0        2 
   4  chr4_72931280     ZGre    C    T        0      0        2 
   4  chr4_72931280     ZHar    C    T        0      0        2 
   4  chr4_72931280   Sample    C    T        0      0        2 
   4  chr4_72944270     AAsi    C    T        0      0        2 
   4  chr4_72944270     AKia    C    T        0      0        2 
   4  chr4_72944270     AOna    C    T        0      0        2 
   4  chr4_72944270     ASom    C    T        0      0        2 
   4  chr4_72944270     HCab    C    T        0      0        2 
   4  chr4_72944270     HPrz    C    T      0.5      1        2 
   4  chr4_72944270     ZBoe    C    T        0      0        2 
   4  chr4_72944270     ZGre    C    T        0      0        2 
   4  chr4_72944270     ZHar    C    T        0      0        2 
   4  chr4_72944270   Sample    C    T        0      0        2 
   4  chr4_72951164     AAsi    A    G        0      0        2 
   4  chr4_72951164     AKia    A    G        0      0        2 
   4  chr4_72951164     AOna    A    G        0      0        2 
   4  chr4_72951164     ASom    A    G        0      0        2 
   4  chr4_72951164     HCab    A    G        0      0        2 
   4  chr4_72951164     HPrz    A    G        0      0        2 
   4  chr4_72951164     ZBoe    A    G      0.5      1        2 
   4  chr4_72951164     ZGre    A    G        0      0        2 
   4  chr4_72951164     ZHar    A    G        0      0        2 
   4  chr4_72951164   Sample    A    G        0      0        2 
   4  chr4_72951782     AAsi    G    A        0      0        2 
   4  chr4_72951782     AKia    G    A        0      0        2 
   4  chr4_72951782     AOna    G    A        0      0        2 
   4  chr4_72951782     ASom    G    A        0      0        2 
   4  chr4_72951782     HCab    G    A        0      0        2 
   4  chr4_72951782     HPrz    G    A        0      0        2 
   4  chr4_72951782     ZBoe    G    A        0      0        2 
   4  chr4_72951782     ZGre    G    A        1      2        2 
   4  chr4_72951782     ZHar    G    A        0      0        2 
   4  chr4_72951782   Sample    G    A        0      0        2 
   4  chr4_72951820     AAsi    G    T        0      0        2 
   4  chr4_72951820     AKia    G    T        0      0        2 
   4  chr4_72951820     AOna    G    T        0      0        2 
   4  chr4_72951820     ASom    G    T        0      0        2 
   4  chr4_72951820     HCab    G    T        1      2        2 
   4  chr4_72951820     HPrz    G    T        1      2        2 
   4  chr4_72951820     ZBoe    G    T        0      0        2 
   4  chr4_72951820     ZGre    G    T        0      0        2 
   4  chr4_72951820     ZHar    G    T        0      0        2 
   4  chr4_72951820   Sample    G    T        0      0        2 
   4  chr4_72952566     AAsi    A    G        0      0        2 
   4  chr4_72952566     AKia    A    G        0      0        2 
   4  chr4_72952566     AOna    A    G        0      0        2 
   4  chr4_72952566     ASom    A    G        0      0        2 
   4  chr4_72952566     HCab    A    G        1      2        2 
   4  chr4_72952566     HPrz    A    G        0      0        2 
   4  chr4_72952566     ZBoe    A    G        0      0        2 
   4  chr4_72952566     ZGre    A    G        0      0        2 
   4  chr4_72952566     ZHar    A    G        0      0        2 
   4  chr4_72952566   Sample    A    G        0      0        2 
   4  chr4_72965406     AAsi    T    C        0      0        2 
   4  chr4_72965406     AKia    T    C        0      0        2 
   4  chr4_72965406     AOna    T    C        0      0        2 
   4  chr4_72965406     ASom    T    C        0      0        2 
   4  chr4_72965406     HCab    T    C        1      2        2 
   4  chr4_72965406     HPrz    T    C        1      2        2 
   4  chr4_72965406     ZBoe    T    C        0      0        2 
   4  chr4_72965406     ZGre    T    C        0      0        2 
   4  chr4_72965406     ZHar    T    C        0      0        2 
   4  chr4_72965406   Sample    T    C        0      0        2 
   4  chr4_72968210     AAsi    T    C        0      0        2 
   4  chr4_72968210     AKia    T    C        0      0        2 
   4  chr4_72968210     AOna    T    C        0      0        2 
   4  chr4_72968210     ASom    T    C        0      0        2 
   4  chr4_72968210     HCab    T    C        1      2        2 
   4  chr4_72968210     HPrz    T    C        1      2        2 
   4  chr4_72968210     ZBoe    T    C        0      0        2 
   4  chr4_72968210     ZGre    T    C        0      0        2 
   4  chr4_72968210     ZHar    T    C        0      0        2 
   4  chr4_72968210   Sample    T    C        0      0        2 
   4  chr4_72969758     AAsi    G    A        0      0        2 
   4  chr4_72969758     AKia    G    A        0      0        2 
   4  chr4_72969758     AOna    G    A        0      0        2 
   4  chr4_72969758     ASom    G    A        1      2        2 
   4  chr4_72969758     HCab    G    A        0      0        2 
   4  chr4_72969758     HPrz    G    A        0      0        2 
   4  chr4_72969758     ZBoe    G    A        0      0        2 
   4  chr4_72969758     ZGre    G    A        0      0        2 
   4  chr4_72969758     ZHar    G    A        0      0        2 
   4  chr4_72969758   Sample    G    A        0      0        2 
   4  chr4_72979254     AAsi    T    C        0      0        2 
   4  chr4_72979254     AKia    T    C        0      0        2 
   4  chr4_72979254     AOna    T    C        0      0        2 
   4  chr4_72979254     ASom    T    C        0      0        2 
   4  chr4_72979254     HCab    T    C        1      2        2 
   4  chr4_72979254     HPrz    T    C        1      2        2 
   4  chr4_72979254     ZBoe    T    C        0      0        2 
   4  chr4_72979254     ZGre    T    C        0      0        2 
   4  chr4_72979254     ZHar    T    C        0      0        2 
   4  chr4_72979254   Sample    T    C        0      0        2 
   4  chr4_72983571     AAsi    C    T        0      0        2 
   4  chr4_72983571     AKia    C    T        0      0        2 
   4  chr4_72983571     AOna    C    T        0      0        2 
   4  chr4_72983571     ASom    C    T        0      0        2 
   4  chr4_72983571     HCab    C    T        0      0        2 
   4  chr4_72983571     HPrz    C    T      0.5      1        2 
   4  chr4_72983571     ZBoe    C    T        0      0        2 
   4  chr4_72983571     ZGre    C    T        0      0        2 
   4  chr4_72983571     ZHar    C    T        0      0        2 
   4  chr4_72983571   Sample    C    T        0      0        2 
   4  chr4_72985428     AAsi    A    C        0      0        2 
   4  chr4_72985428     AKia    A    C        0      0        2 
   4  chr4_72985428     AOna    A    C        0      0        2 
   4  chr4_72985428     ASom    A    C        0      0        2 
   4  chr4_72985428     HCab    A    C        1      2        2 
   4  chr4_72985428     HPrz    A    C        1      2        2 
   4  chr4_72985428     ZBoe    A    C        0      0        2 
   4  chr4_72985428     ZGre    A    C        0      0        2 
   4  chr4_72985428     ZHar    A    C        0      0        2 
   4  chr4_72985428   Sample    A    C        0      0        2 
   4  chr4_72996024     AAsi    C    T        0      0        2 
   4  chr4_72996024     AKia    C    T        0      0        2 
   4  chr4_72996024     AOna    C    T        0      0        2 
   4  chr4_72996024     ASom    C    T        0      0        2 
   4  chr4_72996024     HCab    C    T        1      2        2 
   4  chr4_72996024     HPrz    C    T      0.5      1        2 
   4  chr4_72996024     ZBoe    C    T        0      0        2 
   4  chr4_72996024     ZGre    C    T        0      0        2 
   4  chr4_72996024     ZHar    C    T        0      0        2 
   4  chr4_72996024   Sample    C    T        0      0        2 
   4  chr4_73000339     AAsi    C    T        0      0        2 
   4  chr4_73000339     AKia    C    T        1      2        2 
   4  chr4_73000339     AOna    C    T        0      0        2 
   4  chr4_73000339     ASom    C    T        0      0        2 
   4  chr4_73000339     HCab    C    T        0      0        2 
   4  chr4_73000339     HPrz    C    T        0      0        2 
   4  chr4_73000339     ZBoe    C    T        0      0        2 
   4  chr4_73000339     ZGre    C    T        0      0        2 
   4  chr4_73000339     ZHar    C    T        0      0        2 
   4  chr4_73000339   Sample    C    T        0      0        2 
   4  chr4_73007067     AAsi    T    A        0      0        2 
   4  chr4_73007067     AKia    T    A        0      0        2 
   4  chr4_73007067     AOna    T    A        0      0        2 
   4  chr4_73007067     ASom    T    A        0      0        2 
   4  chr4_73007067     HCab    T    A        0      0        2 
   4  chr4_73007067     HPrz    T    A        0      0        2 
   4  chr4_73007067     ZBoe    T    A      0.5      1        2 
   4  chr4_73007067     ZGre    T    A        0      0        2 
   4  chr4_73007067     ZHar    T    A        0      0        2 
   4  chr4_73007067   Sample    T    A        0      0        2 
   4  chr4_73009133     AAsi    C    G        1      2        2 
   4  chr4_73009133     AKia    C    G        0      0        2 
   4  chr4_73009133     AOna    C    G        0      0        2 
   4  chr4_73009133     ASom    C    G        1      2        2 
   4  chr4_73009133     HCab    C    G        0      0        2 
   4  chr4_73009133     HPrz    C    G        0      0        2 
   4  chr4_73009133     ZBoe    C    G        0      0        2 
   4  chr4_73009133     ZGre    C    G        0      0        2 
   4  chr4_73009133     ZHar    C    G        0      0        2 
   4  chr4_73009133   Sample    C    G        1      2        2 
   4  chr4_73011983     AAsi    C    T        0      0        2 
   4  chr4_73011983     AKia    C    T        0      0        2 
   4  chr4_73011983     AOna    C    T        0      0        2 
   4  chr4_73011983     ASom    C    T        0      0        2 
   4  chr4_73011983     HCab    C    T        0      0        2 
   4  chr4_73011983     HPrz    C    T      0.5      1        2 
   4  chr4_73011983     ZBoe    C    T        0      0        2 
   4  chr4_73011983     ZGre    C    T        0      0        2 
   4  chr4_73011983     ZHar    C    T        0      0        2 
   4  chr4_73011983   Sample    C    T        0      0        2 
   4  chr4_73019390     AAsi    C    T        0      0        2 
   4  chr4_73019390     AKia    C    T        0      0        2 
   4  chr4_73019390     AOna    C    T        0      0        2 
   4  chr4_73019390     ASom    C    T        0      0        2 
   4  chr4_73019390     HCab    C    T        0      0        2 
   4  chr4_73019390     HPrz    C    T        0      0        2 
   4  chr4_73019390     ZBoe    C    T        1      2        2 
   4  chr4_73019390     ZGre    C    T        0      0        2 
   4  chr4_73019390     ZHar    C    T        0      0        2 
   4  chr4_73019390   Sample    C    T        0      0        2 
   4  chr4_73034412     AAsi    G    A        0      0        2 
   4  chr4_73034412     AKia    G    A        0      0        2 
   4  chr4_73034412     AOna    G    A        0      0        2 
   4  chr4_73034412     ASom    G    A        0      0        2 
   4  chr4_73034412     HCab    G    A        0      0        2 
   4  chr4_73034412     HPrz    G    A        0      0        2 
   4  chr4_73034412     ZBoe    G    A      0.5      1        2 
   4  chr4_73034412     ZGre    G    A        0      0        2 
   4  chr4_73034412     ZHar    G    A        0      0        2 
   4  chr4_73034412   Sample    G    A        0      0        2 
   4  chr4_73039674     AAsi    A    G        0      0        2 
   4  chr4_73039674     AKia    A    G      0.5      1        2 
   4  chr4_73039674     AOna    A    G        0      0        2 
   4  chr4_73039674     ASom    A    G        0      0        2 
   4  chr4_73039674     HCab    A    G        0      0        2 
   4  chr4_73039674     HPrz    A    G        0      0        2 
   4  chr4_73039674     ZBoe    A    G        0      0        2 
   4  chr4_73039674     ZGre    A    G        0      0        2 
   4  chr4_73039674     ZHar    A    G        0      0        2 
   4  chr4_73039674   Sample    A    G        0      0        2 
   4  chr4_73042239     AAsi    G    C        0      0        2 
   4  chr4_73042239     AKia    G    C        0      0        2 
   4  chr4_73042239     AOna    G    C        0      0        2 
   4  chr4_73042239     ASom    G    C        0      0        2 
   4  chr4_73042239     HCab    G    C        0      0        2 
   4  chr4_73042239     HPrz    G    C        0      0        2 
   4  chr4_73042239     ZBoe    G    C        1      2        2 
   4  chr4_73042239     ZGre    G    C        1      2        2 
   4  chr4_73042239     ZHar    G    C        1      2        2 
   4  chr4_73042239   Sample    G    C        0      0        2 
   4  chr4_73050937     AAsi    C    A        0      0        2 
   4  chr4_73050937     AKia    C    A        0      0        2 
   4  chr4_73050937     AOna    C    A        0      0        2 
   4  chr4_73050937     ASom    C    A        0      0        2 
   4  chr4_73050937     HCab    C    A        0      0        2 
   4  chr4_73050937     HPrz    C    A        0      0        2 
   4  chr4_73050937     ZBoe    C    A      0.5      1        2 
   4  chr4_73050937     ZGre    C    A        0      0        2 
   4  chr4_73050937     ZHar    C    A        0      0        2 
   4  chr4_73050937   Sample    C    A        0      0        2 
   4  chr4_73063894     AAsi    T    A        0      0        2 
   4  chr4_73063894     AKia    T    A        0      0        2 
   4  chr4_73063894     AOna    T    A        0      0        2 
   4  chr4_73063894     ASom    T    A        0      0        2 
   4  chr4_73063894     HCab    T    A        1      2        2 
   4  chr4_73063894     HPrz    T    A        1      2        2 
   4  chr4_73063894     ZBoe    T    A        0      0        2 
   4  chr4_73063894     ZGre    T    A        0      0        2 
   4  chr4_73063894     ZHar    T    A        0      0        2 
   4  chr4_73063894   Sample    T    A        0      0        2 
   4  chr4_73067715     AAsi    T    G        0      0        2 
   4  chr4_73067715     AKia    T    G        0      0        2 
   4  chr4_73067715     AOna    T    G        0      0        2 
   4  chr4_73067715     ASom    T    G        0      0        2 
   4  chr4_73067715     HCab    T    G        0      0        2 
   4  chr4_73067715     HPrz    T    G        0      0        2 
   4  chr4_73067715     ZBoe    T    G        0      0        2 
   4  chr4_73067715     ZGre    T    G        1      2        2 
   4  chr4_73067715     ZHar    T    G        0      0        2 
   4  chr4_73067715   Sample    T    G        0      0        2 
   4  chr4_73076510     AAsi    A    G        0      0        2 
   4  chr4_73076510     AKia    A    G        0      0        2 
   4  chr4_73076510     AOna    A    G        0      0        2 
   4  chr4_73076510     ASom    A    G        0      0        2 
   4  chr4_73076510     HCab    A    G        1      2        2 
   4  chr4_73076510     HPrz    A    G        1      2        2 
   4  chr4_73076510     ZBoe    A    G        0      0        2 
   4  chr4_73076510     ZGre    A    G        0      0        2 
   4  chr4_73076510     ZHar    A    G        0      0        2 
   4  chr4_73076510   Sample    A    G        0      0        2 
   4  chr4_73077373     AAsi    C    T        0      0        2 
   4  chr4_73077373     AKia    C    T        0      0        2 
   4  chr4_73077373     AOna    C    T        0      0        2 
   4  chr4_73077373     ASom    C    T        0      0        2 
   4  chr4_73077373     HCab    C    T        1      2        2 
   4  chr4_73077373     HPrz    C    T        1      2        2 
   4  chr4_73077373     ZBoe    C    T        0      0        2 
   4  chr4_73077373     ZGre    C    T        0      0        2 
   4  chr4_73077373     ZHar    C    T        0      0        2 
   4  chr4_73077373   Sample    C    T        0      0        2 
   4  chr4_73081928     AAsi    C    A        0      0        2 
   4  chr4_73081928     AKia    C    A        0      0        2 
   4  chr4_73081928     AOna    C    A        0      0        2 
   4  chr4_73081928     ASom    C    A        0      0        2 
   4  chr4_73081928     HCab    C    A        0      0        2 
   4  chr4_73081928     HPrz    C    A        0      0        2 
   4  chr4_73081928     ZBoe    C    A        0      0        2 
   4  chr4_73081928     ZGre    C    A        0      0        2 
   4  chr4_73081928     ZHar    C    A        1      2        2 
   4  chr4_73081928   Sample    C    A        0      0        2 
   4  chr4_73082100     AAsi    C    G        0      0        2 
   4  chr4_73082100     AKia    C    G        0      0        2 
   4  chr4_73082100     AOna    C    G        0      0        2 
   4  chr4_73082100     ASom    C    G        0      0        2 
   4  chr4_73082100     HCab    C    G        0      0        2 
   4  chr4_73082100     HPrz    C    G        0      0        2 
   4  chr4_73082100     ZBoe    C    G        0      0        2 
   4  chr4_73082100     ZGre    C    G        1      2        2 
   4  chr4_73082100     ZHar    C    G        0      0        2 
   4  chr4_73082100   Sample    C    G        0      0        2 
   4  chr4_73089260     AAsi    C    G        0      0        2 
   4  chr4_73089260     AKia    C    G        1      2        2 
   4  chr4_73089260     AOna    C    G        0      0        2 
   4  chr4_73089260     ASom    C    G        0      0        2 
   4  chr4_73089260     HCab    C    G        0      0        2 
   4  chr4_73089260     HPrz    C    G        0      0        2 
   4  chr4_73089260     ZBoe    C    G        0      0        2 
   4  chr4_73089260     ZGre    C    G        0      0        2 
   4  chr4_73089260     ZHar    C    G        0      0        2 
   4  chr4_73089260   Sample    C    G        0      0        2 
   4  chr4_73089450     AAsi    T    C        0      0        2 
   4  chr4_73089450     AKia    T    C        0      0        2 
   4  chr4_73089450     AOna    T    C        0      0        2 
   4  chr4_73089450     ASom    T    C        0      0        2 
   4  chr4_73089450     HCab    T    C        0      0        2 
   4  chr4_73089450     HPrz    T    C        0      0        2 
   4  chr4_73089450     ZBoe    T    C      0.5      1        2 
   4  chr4_73089450     ZGre    T    C        0      0        2 
   4  chr4_73089450     ZHar    T    C        0      0        2 
   4  chr4_73089450   Sample    T    C        0      0        2 
   4  chr4_73089525     AAsi    C    A        0      0        2 
   4  chr4_73089525     AKia    C    A        0      0        2 
   4  chr4_73089525     AOna    C    A        1      2        2 
   4  chr4_73089525     ASom    C    A        0      0        2 
   4  chr4_73089525     HCab    C    A        0      0        2 
   4  chr4_73089525     HPrz    C    A        0      0        2 
   4  chr4_73089525     ZBoe    C    A        0      0        2 
   4  chr4_73089525     ZGre    C    A        0      0        2 
   4  chr4_73089525     ZHar    C    A        0      0        2 
   4  chr4_73089525   Sample    C    A        0      0        2 
   4  chr4_73100708     AAsi    T    A        0      0        2 
   4  chr4_73100708     AKia    T    A        0      0        2 
   4  chr4_73100708     AOna    T    A        0      0        2 
   4  chr4_73100708     ASom    T    A        0      0        2 
   4  chr4_73100708     HCab    T    A        0      0        2 
   4  chr4_73100708     HPrz    T    A        0      0        2 
   4  chr4_73100708     ZBoe    T    A        0      0        2 
   4  chr4_73100708     ZGre    T    A        1      2        2 
   4  chr4_73100708     ZHar    T    A        0      0        2 
   4  chr4_73100708   Sample    T    A        0      0        2 
   4  chr4_73101775     AAsi    A    C        0      0        2 
   4  chr4_73101775     AKia    A    C        0      0        2 
   4  chr4_73101775     AOna    A    C        0      0        2 
   4  chr4_73101775     ASom    A    C        0      0        2 
   4  chr4_73101775     HCab    A    C        0      0        2 
   4  chr4_73101775     HPrz    A    C        0      0        2 
   4  chr4_73101775     ZBoe    A    C        0      0        2 
   4  chr4_73101775     ZGre    A    C        0      0        2 
   4  chr4_73101775     ZHar    A    C        1      2        2 
   4  chr4_73101775   Sample    A    C        0      0        2 
   4  chr4_73103165     AAsi    T    C        1      2        2 
   4  chr4_73103165     AKia    T    C        0      0        2 
   4  chr4_73103165     AOna    T    C        0      0        2 
   4  chr4_73103165     ASom    T    C        1      2        2 
   4  chr4_73103165     HCab    T    C        0      0        2 
   4  chr4_73103165     HPrz    T    C        0      0        2 
   4  chr4_73103165     ZBoe    T    C        0      0        2 
   4  chr4_73103165     ZGre    T    C        0      0        2 
   4  chr4_73103165     ZHar    T    C        0      0        2 
   4  chr4_73103165   Sample    T    C        1      2        2 
   4  chr4_73104845     AAsi    A    G        0      0        2 
   4  chr4_73104845     AKia    A    G        1      2        2 
   4  chr4_73104845     AOna    A    G        0      0        2 
   4  chr4_73104845     ASom    A    G        0      0        2 
   4  chr4_73104845     HCab    A    G        0      0        2 
   4  chr4_73104845     HPrz    A    G        0      0        2 
   4  chr4_73104845     ZBoe    A    G        0      0        2 
   4  chr4_73104845     ZGre    A    G        0      0        2 
   4  chr4_73104845     ZHar    A    G        0      0        2 
   4  chr4_73104845   Sample    A    G        0      0        2 
   4  chr4_73111194     AAsi    C    T        0      0        2 
   4  chr4_73111194     AKia    C    T        0      0        2 
   4  chr4_73111194     AOna    C    T        0      0        2 
   4  chr4_73111194     ASom    C    T      0.5      1        2 
   4  chr4_73111194     HCab    C    T        0      0        2 
   4  chr4_73111194     HPrz    C    T        0      0        2 
   4  chr4_73111194     ZBoe    C    T        0      0        2 
   4  chr4_73111194     ZGre    C    T        0      0        2 
   4  chr4_73111194     ZHar    C    T        0      0        2 
   4  chr4_73111194   Sample    C    T        0      0        2 
   4  chr4_73113895     AAsi    A    G        0      0        2 
   4  chr4_73113895     AKia    A    G        1      2        2 
   4  chr4_73113895     AOna    A    G        0      0        2 
   4  chr4_73113895     ASom    A    G        0      0        2 
   4  chr4_73113895     HCab    A    G        0      0        2 
   4  chr4_73113895     HPrz    A    G        0      0        2 
   4  chr4_73113895     ZBoe    A    G        0      0        2 
   4  chr4_73113895     ZGre    A    G        0      0        2 
   4  chr4_73113895     ZHar    A    G        0      0        2 
   4  chr4_73113895   Sample    A    G        0      0        2 
   4  chr4_73116273     AAsi    T    C        0      0        2 
   4  chr4_73116273     AKia    T    C        0      0        2 
   4  chr4_73116273     AOna    T    C        1      2        2 
   4  chr4_73116273     ASom    T    C        0      0        2 
   4  chr4_73116273     HCab    T    C        0      0        2 
   4  chr4_73116273     HPrz    T    C        0      0        2 
   4  chr4_73116273     ZBoe    T    C        0      0        2 
   4  chr4_73116273     ZGre    T    C        0      0        2 
   4  chr4_73116273     ZHar    T    C        0      0        2 
   4  chr4_73116273   Sample    T    C        0      0        2 
   4  chr4_73129744     AAsi    T    A        0      0        2 
   4  chr4_73129744     AKia    T    A        0      0        2 
   4  chr4_73129744     AOna    T    A        0      0        2 
   4  chr4_73129744     ASom    T    A        0      0        2 
   4  chr4_73129744     HCab    T    A        0      0        2 
   4  chr4_73129744     HPrz    T    A        0      0        2 
   4  chr4_73129744     ZBoe    T    A      0.5      1        2 
   4  chr4_73129744     ZGre    T    A        0      0        2 
   4  chr4_73129744     ZHar    T    A        0      0        2 
   4  chr4_73129744   Sample    T    A        0      0        2 
   4  chr4_73132754     AAsi    G    A        0      0        2 
   4  chr4_73132754     AKia    G    A        0      0        2 
   4  chr4_73132754     AOna    G    A        0      0        2 
   4  chr4_73132754     ASom    G    A      0.5      1        2 
   4  chr4_73132754     HCab    G    A        0      0        2 
   4  chr4_73132754     HPrz    G    A        0      0        2 
   4  chr4_73132754     ZBoe    G    A        0      0        2 
   4  chr4_73132754     ZGre    G    A        0      0        2 
   4  chr4_73132754     ZHar    G    A        0      0        2 
   4  chr4_73132754   Sample    G    A        0      0        2 
   4  chr4_73135439     AAsi    C    A        0      0        2 
   4  chr4_73135439     AKia    C    A        0      0        2 
   4  chr4_73135439     AOna    C    A        0      0        2 
   4  chr4_73135439     ASom    C    A        0      0        2 
   4  chr4_73135439     HCab    C    A        1      2        2 
   4  chr4_73135439     HPrz    C    A        1      2        2 
   4  chr4_73135439     ZBoe    C    A        0      0        2 
   4  chr4_73135439     ZGre    C    A        0      0        2 
   4  chr4_73135439     ZHar    C    A        0      0        2 
   4  chr4_73135439   Sample    C    A        0      0        2 
   4  chr4_73135748     AAsi    G    A        0      0        2 
   4  chr4_73135748     AKia    G    A        0      0        2 
   4  chr4_73135748     AOna    G    A      0.5      1        2 
   4  chr4_73135748     ASom    G    A        0      0        2 
   4  chr4_73135748     HCab    G    A        0      0        2 
   4  chr4_73135748     HPrz    G    A        0      0        2 
   4  chr4_73135748     ZBoe    G    A        0      0        2 
   4  chr4_73135748     ZGre    G    A        0      0        2 
   4  chr4_73135748     ZHar    G    A        0      0        2 
   4  chr4_73135748   Sample    G    A        0      0        2 
   4  chr4_73148626     AAsi    G    A        0      0        2 
   4  chr4_73148626     AKia    G    A        0      0        2 
   4  chr4_73148626     AOna    G    A        0      0        2 
   4  chr4_73148626     ASom    G    A        0      0        2 
   4  chr4_73148626     HCab    G    A        1      2        2 
   4  chr4_73148626     HPrz    G    A        1      2        2 
   4  chr4_73148626     ZBoe    G    A        0      0        2 
   4  chr4_73148626     ZGre    G    A        0      0        2 
   4  chr4_73148626     ZHar    G    A        0      0        2 
   4  chr4_73148626   Sample    G    A        0      0        2 
   4  chr4_73153256     AAsi    A    T        0      0        2 
   4  chr4_73153256     AKia    A    T        0      0        2 
   4  chr4_73153256     AOna    A    T        0      0        2 
   4  chr4_73153256     ASom    A    T        0      0        2 
   4  chr4_73153256     HCab    A    T        1      2        2 
   4  chr4_73153256     HPrz    A    T        1      2        2 
   4  chr4_73153256     ZBoe    A    T        0      0        2 
   4  chr4_73153256     ZGre    A    T        0      0        2 
   4  chr4_73153256     ZHar    A    T        0      0        2 
   4  chr4_73153256   Sample    A    T        0      0        2 
   4  chr4_73158885     AAsi    C    T        1      2        2 
   4  chr4_73158885     AKia    C    T        0      0        2 
   4  chr4_73158885     AOna    C    T        0      0        2 
   4  chr4_73158885     ASom    C    T        0      0        2 
   4  chr4_73158885     HCab    C    T        0      0        2 
   4  chr4_73158885     HPrz    C    T      0.5      1        2 
   4  chr4_73158885     ZBoe    C    T        0      0        2 
   4  chr4_73158885     ZGre    C    T        0      0        2 
   4  chr4_73158885     ZHar    C    T        0      0        2 
   4  chr4_73158885   Sample    C    T        0      0        2 
   4  chr4_73171052     AAsi    C    T        0      0        2 
   4  chr4_73171052     AKia    C    T        0      0        2 
   4  chr4_73171052     AOna    C    T        0      0        2 
   4  chr4_73171052     ASom    C    T        0      0        2 
   4  chr4_73171052     HCab    C    T        0      0        2 
   4  chr4_73171052     HPrz    C    T        0      0        2 
   4  chr4_73171052     ZBoe    C    T        0      0        2 
   4  chr4_73171052     ZGre    C    T        0      0        2 
   4  chr4_73171052     ZHar    C    T        1      2        2 
   4  chr4_73171052   Sample    C    T        0      0        2 
   4  chr4_73182392     AAsi    A    G        0      0        2 
   4  chr4_73182392     AKia    A    G        0      0        2 
   4  chr4_73182392     AOna    A    G        0      0        2 
   4  chr4_73182392     ASom    A    G        0      0        2 
   4  chr4_73182392     HCab    A    G        1      2        2 
   4  chr4_73182392     HPrz    A    G        1      2        2 
   4  chr4_73182392     ZBoe    A    G        0      0        2 
   4  chr4_73182392     ZGre    A    G        0      0        2 
   4  chr4_73182392     ZHar    A    G        0      0        2 
   4  chr4_73182392   Sample    A    G        0      0        2 
   4  chr4_73182819     AAsi    T    C        0      0        2 
   4  chr4_73182819     AKia    T    C        0      0        2 
   4  chr4_73182819     AOna    T    C        0      0        2 
   4  chr4_73182819     ASom    T    C        0      0        2 
   4  chr4_73182819     HCab    T    C        0      0        2 
   4  chr4_73182819     HPrz    T    C        0      0        2 
   4  chr4_73182819     ZBoe    T    C        0      0        2 
   4  chr4_73182819     ZGre    T    C        0      0        2 
   4  chr4_73182819     ZHar    T    C      0.5      1        2 
   4  chr4_73182819   Sample    T    C        0      0        2 
   4  chr4_73185471     AAsi    A    G        0      0        2 
   4  chr4_73185471     AKia    A    G        0      0        2 
   4  chr4_73185471     AOna    A    G        0      0        2 
   4  chr4_73185471     ASom    A    G        0      0        2 
   4  chr4_73185471     HCab    A    G        0      0        2 
   4  chr4_73185471     HPrz    A    G      0.5      1        2 
   4  chr4_73185471     ZBoe    A    G        0      0        2 
   4  chr4_73185471     ZGre    A    G        0      0        2 
   4  chr4_73185471     ZHar    A    G        0      0        2 
   4  chr4_73185471   Sample    A    G        0      0        2 
   4  chr4_73188902     AAsi    A    C        0      0        2 
   4  chr4_73188902     AKia    A    C        0      0        2 
   4  chr4_73188902     AOna    A    C        0      0        2 
   4  chr4_73188902     ASom    A    C        0      0        2 
   4  chr4_73188902     HCab    A    C        0      0        2 
   4  chr4_73188902     HPrz    A    C      0.5      1        2 
   4  chr4_73188902     ZBoe    A    C        0      0        2 
   4  chr4_73188902     ZGre    A    C        0      0        2 
   4  chr4_73188902     ZHar    A    C        0      0        2 
   4  chr4_73188902   Sample    A    C        0      0        2 
   4  chr4_73195430     AAsi    C    T        0      0        2 
   4  chr4_73195430     AKia    C    T        0      0        2 
   4  chr4_73195430     AOna    C    T        0      0        2 
   4  chr4_73195430     ASom    C    T        0      0        2 
   4  chr4_73195430     HCab    C    T        1      2        2 
   4  chr4_73195430     HPrz    C    T        1      2        2 
   4  chr4_73195430     ZBoe    C    T        0      0        2 
   4  chr4_73195430     ZGre    C    T        0      0        2 
   4  chr4_73195430     ZHar    C    T        0      0        2 
   4  chr4_73195430   Sample    C    T        0      0        2 
   4  chr4_73197140     AAsi    A    C        1      2        2 
   4  chr4_73197140     AKia    A    C        0      0        2 
   4  chr4_73197140     AOna    A    C        0      0        2 
   4  chr4_73197140     ASom    A    C        1      2        2 
   4  chr4_73197140     HCab    A    C        0      0        2 
   4  chr4_73197140     HPrz    A    C        0      0        2 
   4  chr4_73197140     ZBoe    A    C        0      0        2 
   4  chr4_73197140     ZGre    A    C        0      0        2 
   4  chr4_73197140     ZHar    A    C        0      0        2 
   4  chr4_73197140   Sample    A    C        1      2        2 
   4  chr4_73202218     AAsi    C    G        0      0        2 
   4  chr4_73202218     AKia    C    G        0      0        2 
   4  chr4_73202218     AOna    C    G        0      0        2 
   4  chr4_73202218     ASom    C    G        0      0        2 
   4  chr4_73202218     HCab    C    G      0.5      1        2 
   4  chr4_73202218     HPrz    C    G        0      0        2 
   4  chr4_73202218     ZBoe    C    G        0      0        2 
   4  chr4_73202218     ZGre    C    G        0      0        2 
   4  chr4_73202218     ZHar    C    G        0      0        2 
   4  chr4_73202218   Sample    C    G        0      0        2 
   4  chr4_73206431     AAsi    T    A        0      0        2 
   4  chr4_73206431     AKia    T    A        0      0        2 
   4  chr4_73206431     AOna    T    A        0      0        2 
   4  chr4_73206431     ASom    T    A        0      0        2 
   4  chr4_73206431     HCab    T    A        1      2        2 
   4  chr4_73206431     HPrz    T    A        1      2        2 
   4  chr4_73206431     ZBoe    T    A        0      0        2 
   4  chr4_73206431     ZGre    T    A        0      0        2 
   4  chr4_73206431     ZHar    T    A        0      0        2 
   4  chr4_73206431   Sample    T    A        0      0        2 
   4  chr4_73206762     AAsi    T    G        0      0        2 
   4  chr4_73206762     AKia    T    G        0      0        2 
   4  chr4_73206762     AOna    T    G        0      0        2 
   4  chr4_73206762     ASom    T    G        0      0        2 
   4  chr4_73206762     HCab    T    G        1      2        2 
   4  chr4_73206762     HPrz    T    G        1      2        2 
   4  chr4_73206762     ZBoe    T    G        0      0        2 
   4  chr4_73206762     ZGre    T    G        0      0        2 
   4  chr4_73206762     ZHar    T    G        0      0        2 
   4  chr4_73206762   Sample    T    G        0      0        2 
   4  chr4_73212605     AAsi    A    G        0      0        2 
   4  chr4_73212605     AKia    A    G        0      0        2 
   4  chr4_73212605     AOna    A    G        0      0        2 
   4  chr4_73212605     ASom    A    G        0      0        2 
   4  chr4_73212605     HCab    A    G        1      2        2 
   4  chr4_73212605     HPrz    A    G        1      2        2 
   4  chr4_73212605     ZBoe    A    G        0      0        2 
   4  chr4_73212605     ZGre    A    G        0      0        2 
   4  chr4_73212605     ZHar    A    G        0      0        2 
   4  chr4_73212605   Sample    A    G        0      0        2 
   4  chr4_73218058     AAsi    G    A        0      0        2 
   4  chr4_73218058     AKia    G    A        0      0        2 
   4  chr4_73218058     AOna    G    A        0      0        2 
   4  chr4_73218058     ASom    G    A        0      0        2 
   4  chr4_73218058     HCab    G    A        1      2        2 
   4  chr4_73218058     HPrz    G    A        1      2        2 
   4  chr4_73218058     ZBoe    G    A        0      0        2 
   4  chr4_73218058     ZGre    G    A        0      0        2 
   4  chr4_73218058     ZHar    G    A        0      0        2 
   4  chr4_73218058   Sample    G    A        0      0        2 
   4  chr4_73221980     AAsi    C    G        0      0        2 
   4  chr4_73221980     AKia    C    G        0      0        2 
   4  chr4_73221980     AOna    C    G        0      0        2 
   4  chr4_73221980     ASom    C    G        0      0        2 
   4  chr4_73221980     HCab    C    G        0      0        2 
   4  chr4_73221980     HPrz    C    G        0      0        2 
   4  chr4_73221980     ZBoe    C    G        0      0        2 
   4  chr4_73221980     ZGre    C    G        0      0        2 
   4  chr4_73221980     ZHar    C    G      0.5      1        2 
   4  chr4_73221980   Sample    C    G        0      0        2 
   4  chr4_73222433     AAsi    A    G        0      0        2 
   4  chr4_73222433     AKia    A    G        0      0        2 
   4  chr4_73222433     AOna    A    G        0      0        2 
   4  chr4_73222433     ASom    A    G        0      0        2 
   4  chr4_73222433     HCab    A    G        0      0        2 
   4  chr4_73222433     HPrz    A    G      0.5      1        2 
   4  chr4_73222433     ZBoe    A    G        0      0        2 
   4  chr4_73222433     ZGre    A    G        0      0        2 
   4  chr4_73222433     ZHar    A    G        0      0        2 
   4  chr4_73222433   Sample    A    G        0      0        2 
   4  chr4_73235236     AAsi    T    C        0      0        2 
   4  chr4_73235236     AKia    T    C        0      0        2 
   4  chr4_73235236     AOna    T    C        0      0        2 
   4  chr4_73235236     ASom    T    C        0      0        2 
   4  chr4_73235236     HCab    T    C        0      0        2 
   4  chr4_73235236     HPrz    T    C        0      0        2 
   4  chr4_73235236     ZBoe    T    C        0      0        2 
   4  chr4_73235236     ZGre    T    C        0      0        2 
   4  chr4_73235236     ZHar    T    C        1      2        2 
   4  chr4_73235236   Sample    T    C        0      0        2 
   4  chr4_73238498     AAsi    A    G        0      0        2 
   4  chr4_73238498     AKia    A    G        0      0        2 
   4  chr4_73238498     AOna    A    G        0      0        2 
   4  chr4_73238498     ASom    A    G        0      0        2 
   4  chr4_73238498     HCab    A    G        0      0        2 
   4  chr4_73238498     HPrz    A    G        0      0        2 
   4  chr4_73238498     ZBoe    A    G        0      0        2 
   4  chr4_73238498     ZGre    A    G        0      0        2 
   4  chr4_73238498     ZHar    A    G      0.5      1        2 
   4  chr4_73238498   Sample    A    G        0      0        2 
   4  chr4_73253517     AAsi    T    C        0      0        2 
   4  chr4_73253517     AKia    T    C        0      0        2 
   4  chr4_73253517     AOna    T    C        0      0        2 
   4  chr4_73253517     ASom    T    C        0      0        2 
   4  chr4_73253517     HCab    T    C        1      2        2 
   4  chr4_73253517     HPrz    T    C        1      2        2 
   4  chr4_73253517     ZBoe    T    C        0      0        2 
   4  chr4_73253517     ZGre    T    C        0      0        2 
   4  chr4_73253517     ZHar    T    C        0      0        2 
   4  chr4_73253517   Sample    T    C        0      0        2 
   4  chr4_73260980     AAsi    T    C        0      0        2 
   4  chr4_73260980     AKia    T    C        1      2        2 
   4  chr4_73260980     AOna    T    C      0.5      1        2 
   4  chr4_73260980     ASom    T    C        0      0        2 
   4  chr4_73260980     HCab    T    C        0      0        2 
   4  chr4_73260980     HPrz    T    C        0      0        2 
   4  chr4_73260980     ZBoe    T    C        0      0        2 
   4  chr4_73260980     ZGre    T    C        0      0        2 
   4  chr4_73260980     ZHar    T    C        0      0        2 
   4  chr4_73260980   Sample    T    C        0      0        2 
   4  chr4_73264590     AAsi    T    A        0      0        2 
   4  chr4_73264590     AKia    T    A        0      0        2 
   4  chr4_73264590     AOna    T    A        0      0        2 
   4  chr4_73264590     ASom    T    A        0      0        2 
   4  chr4_73264590     HCab    T    A        0      0        2 
   4  chr4_73264590     HPrz    T    A        0      0        2 
   4  chr4_73264590     ZBoe    T    A        0      0        2 
   4  chr4_73264590     ZGre    T    A        1      2        2 
   4  chr4_73264590     ZHar    T    A        0      0        2 
   4  chr4_73264590   Sample    T    A        0      0        2 
   4  chr4_73278134     AAsi    A    G        0      0        2 
   4  chr4_73278134     AKia    A    G        0      0        2 
   4  chr4_73278134     AOna    A    G        0      0        2 
   4  chr4_73278134     ASom    A    G        0      0        2 
   4  chr4_73278134     HCab    A    G      0.5      1        2 
   4  chr4_73278134     HPrz    A    G        0      0        2 
   4  chr4_73278134     ZBoe    A    G        0      0        2 
   4  chr4_73278134     ZGre    A    G        0      0        2 
   4  chr4_73278134     ZHar    A    G        0      0        2 
   4  chr4_73278134   Sample    A    G        0      0        2 
   4  chr4_73281054     AAsi    G    C        0      0        2 
   4  chr4_73281054     AKia    G    C        0      0        2 
   4  chr4_73281054     AOna    G    C        0      0        2 
   4  chr4_73281054     ASom    G    C        0      0        2 
   4  chr4_73281054     HCab    G    C        1      2        2 
   4  chr4_73281054     HPrz    G    C        1      2        2 
   4  chr4_73281054     ZBoe    G    C        0      0        2 
   4  chr4_73281054     ZGre    G    C        0      0        2 
   4  chr4_73281054     ZHar    G    C        0      0        2 
   4  chr4_73281054   Sample    G    C        0      0        2 
   4  chr4_73281086     AAsi    C    G        0      0        2 
   4  chr4_73281086     AKia    C    G      0.5      1        2 
   4  chr4_73281086     AOna    C    G      0.5      1        2 
   4  chr4_73281086     ASom    C    G        0      0        2 
   4  chr4_73281086     HCab    C    G        0      0        2 
   4  chr4_73281086     HPrz    C    G        0      0        2 
   4  chr4_73281086     ZBoe    C    G        0      0        2 
   4  chr4_73281086     ZGre    C    G        0      0        2 
   4  chr4_73281086     ZHar    C    G        0      0        2 
   4  chr4_73281086   Sample    C    G        0      0        2 
   4  chr4_73282951     AAsi    T    C        0      0        2 
   4  chr4_73282951     AKia    T    C        0      0        2 
   4  chr4_73282951     AOna    T    C        0      0        2 
   4  chr4_73282951     ASom    T    C        0      0        2 
   4  chr4_73282951     HCab    T    C        1      2        2 
   4  chr4_73282951     HPrz    T    C        1      2        2 
   4  chr4_73282951     ZBoe    T    C        0      0        2 
   4  chr4_73282951     ZGre    T    C        0      0        2 
   4  chr4_73282951     ZHar    T    C        0      0        2 
   4  chr4_73282951   Sample    T    C        0      0        2 
   4  chr4_73287763     AAsi    C    G        0      0        2 
   4  chr4_73287763     AKia    C    G        0      0        2 
   4  chr4_73287763     AOna    C    G        0      0        2 
   4  chr4_73287763     ASom    C    G        0      0        2 
   4  chr4_73287763     HCab    C    G        0      0        2 
   4  chr4_73287763     HPrz    C    G        0      0        2 
   4  chr4_73287763     ZBoe    C    G        0      0        2 
   4  chr4_73287763     ZGre    C    G        0      0        2 
   4  chr4_73287763     ZHar    C    G      0.5      1        2 
   4  chr4_73287763   Sample    C    G        0      0        2 
   4  chr4_73291671     AAsi    A    G        0      0        2 
   4  chr4_73291671     AKia    A    G        0      0        2 
   4  chr4_73291671     AOna    A    G        0      0        2 
   4  chr4_73291671     ASom    A    G        0      0        2 
   4  chr4_73291671     HCab    A    G        1      2        2 
   4  chr4_73291671     HPrz    A    G        1      2        2 
   4  chr4_73291671     ZBoe    A    G        0      0        2 
   4  chr4_73291671     ZGre    A    G        0      0        2 
   4  chr4_73291671     ZHar    A    G        0      0        2 
   4  chr4_73291671   Sample    A    G        0      0        2 
   4  chr4_73293691     AAsi    A    G        0      0        2 
   4  chr4_73293691     AKia    A    G        0      0        2 
   4  chr4_73293691     AOna    A    G        0      0        2 
   4  chr4_73293691     ASom    A    G        0      0        2 
   4  chr4_73293691     HCab    A    G        0      0        2 
   4  chr4_73293691     HPrz    A    G        0      0        2 
   4  chr4_73293691     ZBoe    A    G        0      0        2 
   4  chr4_73293691     ZGre    A    G        1      2        2 
   4  chr4_73293691     ZHar    A    G        0      0        2 
   4  chr4_73293691   Sample    A    G        0      0        2 
   4  chr4_73294637     AAsi    A    T        0      0        2 
   4  chr4_73294637     AKia    A    T        0      0        2 
   4  chr4_73294637     AOna    A    T        0      0        2 
   4  chr4_73294637     ASom    A    T        0      0        2 
   4  chr4_73294637     HCab    A    T        0      0        2 
   4  chr4_73294637     HPrz    A    T        0      0        2 
   4  chr4_73294637     ZBoe    A    T        0      0        2 
   4  chr4_73294637     ZGre    A    T        0      0        2 
   4  chr4_73294637     ZHar    A    T      0.5      1        2 
   4  chr4_73294637   Sample    A    T        0      0        2 
   4  chr4_73301291     AAsi    C    T        0      0        2 
   4  chr4_73301291     AKia    C    T      0.5      1        2 
   4  chr4_73301291     AOna    C    T        0      0        2 
   4  chr4_73301291     ASom    C    T        0      0        2 
   4  chr4_73301291     HCab    C    T        0      0        2 
   4  chr4_73301291     HPrz    C    T        0      0        2 
   4  chr4_73301291     ZBoe    C    T        0      0        2 
   4  chr4_73301291     ZGre    C    T        0      0        2 
   4  chr4_73301291     ZHar    C    T        0      0        2 
   4  chr4_73301291   Sample    C    T        0      0        2 
   4  chr4_73304809     AAsi    C    T        0      0        2 
   4  chr4_73304809     AKia    C    T        0      0        2 
   4  chr4_73304809     AOna    C    T        0      0        2 
   4  chr4_73304809     ASom    C    T        0      0        2 
   4  chr4_73304809     HCab    C    T        0      0        2 
   4  chr4_73304809     HPrz    C    T        0      0        2 
   4  chr4_73304809     ZBoe    C    T        0      0        2 
   4  chr4_73304809     ZGre    C    T        0      0        2 
   4  chr4_73304809     ZHar    C    T        1      2        2 
   4  chr4_73304809   Sample    C    T        0      0        2 
   4  chr4_73306555     AAsi    A    G        0      0        2 
   4  chr4_73306555     AKia    A    G        0      0        2 
   4  chr4_73306555     AOna    A    G        0      0        2 
   4  chr4_73306555     ASom    A    G        0      0        2 
   4  chr4_73306555     HCab    A    G        1      2        2 
   4  chr4_73306555     HPrz    A    G        1      2        2 
   4  chr4_73306555     ZBoe    A    G        0      0        2 
   4  chr4_73306555     ZGre    A    G        0      0        2 
   4  chr4_73306555     ZHar    A    G        0      0        2 
   4  chr4_73306555   Sample    A    G        0      0        2 
   4  chr4_73306952     AAsi    C    T        0      0        2 
   4  chr4_73306952     AKia    C    T        0      0        2 
   4  chr4_73306952     AOna    C    T        0      0        2 
   4  chr4_73306952     ASom    C    T        0      0        2 
   4  chr4_73306952     HCab    C    T        0      0        2 
   4  chr4_73306952     HPrz    C    T        0      0        2 
   4  chr4_73306952     ZBoe    C    T        0      0        2 
   4  chr4_73306952     ZGre    C    T        0      0        2 
   4  chr4_73306952     ZHar    C    T        1      2        2 
   4  chr4_73306952   Sample    C    T        0      0        2 
   4  chr4_73307089     AAsi    T    C        0      0        2 
   4  chr4_73307089     AKia    T    C        0      0        2 
   4  chr4_73307089     AOna    T    C      0.5      1        2 
   4  chr4_73307089     ASom    T    C        0      0        2 
   4  chr4_73307089     HCab    T    C        0      0        2 
   4  chr4_73307089     HPrz    T    C        0      0        2 
   4  chr4_73307089     ZBoe    T    C        0      0        2 
   4  chr4_73307089     ZGre    T    C        0      0        2 
   4  chr4_73307089     ZHar    T    C        0      0        2 
   4  chr4_73307089   Sample    T    C        0      0        2 
   4  chr4_73308555     AAsi    T    G        0      0        2 
   4  chr4_73308555     AKia    T    G        0      0        2 
   4  chr4_73308555     AOna    T    G        0      0        2 
   4  chr4_73308555     ASom    T    G        0      0        2 
   4  chr4_73308555     HCab    T    G      0.5      1        2 
   4  chr4_73308555     HPrz    T    G      0.5      1        2 
   4  chr4_73308555     ZBoe    T    G        0      0        2 
   4  chr4_73308555     ZGre    T    G        0      0        2 
   4  chr4_73308555     ZHar    T    G        0      0        2 
   4  chr4_73308555   Sample    T    G        0      0        2 
   4  chr4_73318111     AAsi    C    T        0      0        2 
   4  chr4_73318111     AKia    C    T        0      0        2 
   4  chr4_73318111     AOna    C    T        0      0        2 
   4  chr4_73318111     ASom    C    T      0.5      1        2 
   4  chr4_73318111     HCab    C    T        0      0        2 
   4  chr4_73318111     HPrz    C    T        0      0        2 
   4  chr4_73318111     ZBoe    C    T        0      0        2 
   4  chr4_73318111     ZGre    C    T        0      0        2 
   4  chr4_73318111     ZHar    C    T        0      0        2 
   4  chr4_73318111   Sample    C    T        0      0        2 
   4  chr4_73318305     AAsi    T    A        0      0        2 
   4  chr4_73318305     AKia    T    A        0      0        2 
   4  chr4_73318305     AOna    T    A        0      0        2 
   4  chr4_73318305     ASom    T    A        0      0        2 
   4  chr4_73318305     HCab    T    A      0.5      1        2 
   4  chr4_73318305     HPrz    T    A      0.5      1        2 
   4  chr4_73318305     ZBoe    T    A        0      0        2 
   4  chr4_73318305     ZGre    T    A        0      0        2 
   4  chr4_73318305     ZHar    T    A        0      0        2 
   4  chr4_73318305   Sample    T    A        0      0        2 
   4  chr4_73319782     AAsi    A    C        0      0        2 
   4  chr4_73319782     AKia    A    C        0      0        2 
   4  chr4_73319782     AOna    A    C        0      0        2 
   4  chr4_73319782     ASom    A    C        0      0        2 
   4  chr4_73319782     HCab    A    C        1      2        2 
   4  chr4_73319782     HPrz    A    C        1      2        2 
   4  chr4_73319782     ZBoe    A    C        0      0        2 
   4  chr4_73319782     ZGre    A    C        0      0        2 
   4  chr4_73319782     ZHar    A    C        0      0        2 
   4  chr4_73319782   Sample    A    C        0      0        2 
   4  chr4_73320637     AAsi    T    G        0      0        2 
   4  chr4_73320637     AKia    T    G        0      0        2 
   4  chr4_73320637     AOna    T    G        0      0        2 
   4  chr4_73320637     ASom    T    G        0      0        2 
   4  chr4_73320637     HCab    T    G        0      0        2 
   4  chr4_73320637     HPrz    T    G        0      0        2 
   4  chr4_73320637     ZBoe    T    G        0      0        2 
   4  chr4_73320637     ZGre    T    G        0      0        2 
   4  chr4_73320637     ZHar    T    G        1      2        2 
   4  chr4_73320637   Sample    T    G        0      0        2 
   4  chr4_73327621     AAsi    A    G        0      0        2 
   4  chr4_73327621     AKia    A    G        0      0        2 
   4  chr4_73327621     AOna    A    G        0      0        2 
   4  chr4_73327621     ASom    A    G        0      0        2 
   4  chr4_73327621     HCab    A    G        1      2        2 
   4  chr4_73327621     HPrz    A    G        1      2        2 
   4  chr4_73327621     ZBoe    A    G        0      0        2 
   4  chr4_73327621     ZGre    A    G        0      0        2 
   4  chr4_73327621     ZHar    A    G        0      0        2 
   4  chr4_73327621   Sample    A    G        0      0        2 
   4  chr4_73349212     AAsi    G    A        0      0        2 
   4  chr4_73349212     AKia    G    A        0      0        2 
   4  chr4_73349212     AOna    G    A        0      0        2 
   4  chr4_73349212     ASom    G    A        0      0        2 
   4  chr4_73349212     HCab    G    A        0      0        2 
   4  chr4_73349212     HPrz    G    A      0.5      1        2 
   4  chr4_73349212     ZBoe    G    A        0      0        2 
   4  chr4_73349212     ZGre    G    A        0      0        2 
   4  chr4_73349212     ZHar    G    A        0      0        2 
   4  chr4_73349212   Sample    G    A        0      0        2 
   4  chr4_73351735     AAsi    A    G        0      0        2 
   4  chr4_73351735     AKia    A    G        0      0        2 
   4  chr4_73351735     AOna    A    G      0.5      1        2 
   4  chr4_73351735     ASom    A    G        0      0        2 
   4  chr4_73351735     HCab    A    G        0      0        2 
   4  chr4_73351735     HPrz    A    G        0      0        2 
   4  chr4_73351735     ZBoe    A    G        0      0        2 
   4  chr4_73351735     ZGre    A    G        0      0        2 
   4  chr4_73351735     ZHar    A    G        0      0        2 
   4  chr4_73351735   Sample    A    G        0      0        2 
   4  chr4_73357019     AAsi    G    C        0      0        2 
   4  chr4_73357019     AKia    G    C        0      0        2 
   4  chr4_73357019     AOna    G    C        1      2        2 
   4  chr4_73357019     ASom    G    C        0      0        2 
   4  chr4_73357019     HCab    G    C        0      0        2 
   4  chr4_73357019     HPrz    G    C        0      0        2 
   4  chr4_73357019     ZBoe    G    C        0      0        2 
   4  chr4_73357019     ZGre    G    C        0      0        2 
   4  chr4_73357019     ZHar    G    C        0      0        2 
   4  chr4_73357019   Sample    G    C        0      0        2 
   4  chr4_73362521     AAsi    C    T        0      0        2 
   4  chr4_73362521     AKia    C    T        0      0        2 
   4  chr4_73362521     AOna    C    T        0      0        2 
   4  chr4_73362521     ASom    C    T        0      0        2 
   4  chr4_73362521     HCab    C    T        0      0        2 
   4  chr4_73362521     HPrz    C    T        0      0        2 
   4  chr4_73362521     ZBoe    C    T      0.5      1        2 
   4  chr4_73362521     ZGre    C    T        0      0        2 
   4  chr4_73362521     ZHar    C    T        0      0        2 
   4  chr4_73362521   Sample    C    T        0      0        2 
   4  chr4_73364448     AAsi    G    A        0      0        2 
   4  chr4_73364448     AKia    G    A        0      0        2 
   4  chr4_73364448     AOna    G    A        0      0        2 
   4  chr4_73364448     ASom    G    A        0      0        2 
   4  chr4_73364448     HCab    G    A        0      0        2 
   4  chr4_73364448     HPrz    G    A        0      0        2 
   4  chr4_73364448     ZBoe    G    A        0      0        2 
   4  chr4_73364448     ZGre    G    A        0      0        2 
   4  chr4_73364448     ZHar    G    A        1      2        2 
   4  chr4_73364448   Sample    G    A        0      0        2 
   4  chr4_73369527     AAsi    C    A        0      0        2 
   4  chr4_73369527     AKia    C    A        0      0        2 
   4  chr4_73369527     AOna    C    A        0      0        2 
   4  chr4_73369527     ASom    C    A        0      0        2 
   4  chr4_73369527     HCab    C    A        1      2        2 
   4  chr4_73369527     HPrz    C    A        1      2        2 
   4  chr4_73369527     ZBoe    C    A        0      0        2 
   4  chr4_73369527     ZGre    C    A        0      0        2 
   4  chr4_73369527     ZHar    C    A        0      0        2 
   4  chr4_73369527   Sample    C    A        0      0        2 
   4  chr4_73369724     AAsi    T    G        0      0        2 
   4  chr4_73369724     AKia    T    G      0.5      1        2 
   4  chr4_73369724     AOna    T    G        0      0        2 
   4  chr4_73369724     ASom    T    G        0      0        2 
   4  chr4_73369724     HCab    T    G        0      0        2 
   4  chr4_73369724     HPrz    T    G        0      0        2 
   4  chr4_73369724     ZBoe    T    G        0      0        2 
   4  chr4_73369724     ZGre    T    G        0      0        2 
   4  chr4_73369724     ZHar    T    G        0      0        2 
   4  chr4_73369724   Sample    T    G        0      0        2 
   4  chr4_73375740     AAsi    T    A        1      2        2 
   4  chr4_73375740     AKia    T    A        0      0        2 
   4  chr4_73375740     AOna    T    A        0      0        2 
   4  chr4_73375740     ASom    T    A        1      2        2 
   4  chr4_73375740     HCab    T    A        0      0        2 
   4  chr4_73375740     HPrz    T    A        0      0        2 
   4  chr4_73375740     ZBoe    T    A        0      0        2 
   4  chr4_73375740     ZGre    T    A        0      0        2 
   4  chr4_73375740     ZHar    T    A        0      0        2 
   4  chr4_73375740   Sample    T    A        1      2        2 
   4  chr4_73378521     AAsi    G    C        0      0        2 
   4  chr4_73378521     AKia    G    C        0      0        2 
   4  chr4_73378521     AOna    G    C        0      0        2 
   4  chr4_73378521     ASom    G    C        0      0        2 
   4  chr4_73378521     HCab    G    C        1      2        2 
   4  chr4_73378521     HPrz    G    C        1      2        2 
   4  chr4_73378521     ZBoe    G    C        0      0        2 
   4  chr4_73378521     ZGre    G    C        0      0        2 
   4  chr4_73378521     ZHar    G    C        0      0        2 
   4  chr4_73378521   Sample    G    C        0      0        2 
   4  chr4_73392119     AAsi    G    A        0      0        2 
   4  chr4_73392119     AKia    G    A        0      0        2 
   4  chr4_73392119     AOna    G    A      0.5      1        2 
   4  chr4_73392119     ASom    G    A        0      0        2 
   4  chr4_73392119     HCab    G    A        0      0        2 
   4  chr4_73392119     HPrz    G    A        0      0        2 
   4  chr4_73392119     ZBoe    G    A        0      0        2 
   4  chr4_73392119     ZGre    G    A        0      0        2 
   4  chr4_73392119     ZHar    G    A        0      0        2 
   4  chr4_73392119   Sample    G    A        0      0        2 
   4  chr4_73397229     AAsi    G    A        0      0        2 
   4  chr4_73397229     AKia    G    A        0      0        2 
   4  chr4_73397229     AOna    G    A        0      0        2 
   4  chr4_73397229     ASom    G    A        0      0        2 
   4  chr4_73397229     HCab    G    A        1      2        2 
   4  chr4_73397229     HPrz    G    A        1      2        2 
   4  chr4_73397229     ZBoe    G    A        0      0        2 
   4  chr4_73397229     ZGre    G    A        0      0        2 
   4  chr4_73397229     ZHar    G    A        0      0        2 
   4  chr4_73397229   Sample    G    A        0      0        2 
   4  chr4_73401491     AAsi    T    C        0      0        2 
   4  chr4_73401491     AKia    T    C        0      0        2 
   4  chr4_73401491     AOna    T    C      0.5      1        2 
   4  chr4_73401491     ASom    T    C        0      0        2 
   4  chr4_73401491     HCab    T    C        0      0        2 
   4  chr4_73401491     HPrz    T    C        0      0        2 
   4  chr4_73401491     ZBoe    T    C        0      0        2 
   4  chr4_73401491     ZGre    T    C        0      0        2 
   4  chr4_73401491     ZHar    T    C        0      0        2 
   4  chr4_73401491   Sample    T    C        0      0        2 
   4  chr4_73405221     AAsi    G    A        0      0        2 
   4  chr4_73405221     AKia    G    A        0      0        2 
   4  chr4_73405221     AOna    G    A        0      0        2 
   4  chr4_73405221     ASom    G    A        0      0        2 
   4  chr4_73405221     HCab    G    A        1      2        2 
   4  chr4_73405221     HPrz    G    A        1      2        2 
   4  chr4_73405221     ZBoe    G    A        0      0        2 
   4  chr4_73405221     ZGre    G    A        0      0        2 
   4  chr4_73405221     ZHar    G    A        0      0        2 
   4  chr4_73405221   Sample    G    A        0      0        2 
   4  chr4_73406683     AAsi    C    G        0      0        2 
   4  chr4_73406683     AKia    C    G        0      0        2 
   4  chr4_73406683     AOna    C    G        0      0        2 
   4  chr4_73406683     ASom    C    G        0      0        2 
   4  chr4_73406683     HCab    C    G        0      0        2 
   4  chr4_73406683     HPrz    C    G        0      0        2 
   4  chr4_73406683     ZBoe    C    G        0      0        2 
   4  chr4_73406683     ZGre    C    G        1      2        2 
   4  chr4_73406683     ZHar    C    G        0      0        2 
   4  chr4_73406683   Sample    C    G        0      0        2 
   4  chr4_73410189     AAsi    T    C        0      0        2 
   4  chr4_73410189     AKia    T    C        0      0        2 
   4  chr4_73410189     AOna    T    C        0      0        2 
   4  chr4_73410189     ASom    T    C        0      0        2 
   4  chr4_73410189     HCab    T    C        0      0        2 
   4  chr4_73410189     HPrz    T    C        0      0        2 
   4  chr4_73410189     ZBoe    T    C        1      2        2 
   4  chr4_73410189     ZGre    T    C        0      0        2 
   4  chr4_73410189     ZHar    T    C        0      0        2 
   4  chr4_73410189   Sample    T    C        0      0        2 
   4  chr4_73421911     AAsi    G    A        1      2        2 
   4  chr4_73421911     AKia    G    A        0      0        2 
   4  chr4_73421911     AOna    G    A        0      0        2 
   4  chr4_73421911     ASom    G    A        1      2        2 
   4  chr4_73421911     HCab    G    A        0      0        2 
   4  chr4_73421911     HPrz    G    A        0      0        2 
   4  chr4_73421911     ZBoe    G    A        0      0        2 
   4  chr4_73421911     ZGre    G    A        0      0        2 
   4  chr4_73421911     ZHar    G    A        0      0        2 
   4  chr4_73421911   Sample    G    A        1      2        2 
   4  chr4_73423916     AAsi    G    A        0      0        2 
   4  chr4_73423916     AKia    G    A        0      0        2 
   4  chr4_73423916     AOna    G    A      0.5      1        2 
   4  chr4_73423916     ASom    G    A        0      0        2 
   4  chr4_73423916     HCab    G    A        0      0        2 
   4  chr4_73423916     HPrz    G    A        0      0        2 
   4  chr4_73423916     ZBoe    G    A        0      0        2 
   4  chr4_73423916     ZGre    G    A        0      0        2 
   4  chr4_73423916     ZHar    G    A        0      0        2 
   4  chr4_73423916   Sample    G    A        0      0        2 
   4  chr4_73425296     AAsi    A    G      0.5      1        2 
   4  chr4_73425296     AKia    A    G        0      0        2 
   4  chr4_73425296     AOna    A    G        0      0        2 
   4  chr4_73425296     ASom    A    G        0      0        2 
   4  chr4_73425296     HCab    A    G        0      0        2 
   4  chr4_73425296     HPrz    A    G        0      0        2 
   4  chr4_73425296     ZBoe    A    G        0      0        2 
   4  chr4_73425296     ZGre    A    G        0      0        2 
   4  chr4_73425296     ZHar    A    G        0      0        2 
   4  chr4_73425296   Sample    A    G        0      0        2 
   4  chr4_73429803     AAsi    T    C        0      0        2 
   4  chr4_73429803     AKia    T    C      0.5      1        2 
   4  chr4_73429803     AOna    T    C        0      0        2 
   4  chr4_73429803     ASom    T    C        0      0        2 
   4  chr4_73429803     HCab    T    C        0      0        2 
   4  chr4_73429803     HPrz    T    C        0      0        2 
   4  chr4_73429803     ZBoe    T    C        0      0        2 
   4  chr4_73429803     ZGre    T    C        0      0        2 
   4  chr4_73429803     ZHar    T    C        0      0        2 
   4  chr4_73429803   Sample    T    C        0      0        2 
   4  chr4_73431161     AAsi    T    C        0      0        2 
   4  chr4_73431161     AKia    T    C        0      0        2 
   4  chr4_73431161     AOna    T    C        0      0        2 
   4  chr4_73431161     ASom    T    C        0      0        2 
   4  chr4_73431161     HCab    T    C        0      0        2 
   4  chr4_73431161     HPrz    T    C        0      0        2 
   4  chr4_73431161     ZBoe    T    C        1      2        2 
   4  chr4_73431161     ZGre    T    C        0      0        2 
   4  chr4_73431161     ZHar    T    C        0      0        2 
   4  chr4_73431161   Sample    T    C        0      0        2 
   4  chr4_73440295     AAsi    C    T        0      0        2 
   4  chr4_73440295     AKia    C    T      0.5      1        2 
   4  chr4_73440295     AOna    C    T      0.5      1        2 
   4  chr4_73440295     ASom    C    T        0      0        2 
   4  chr4_73440295     HCab    C    T        0      0        2 
   4  chr4_73440295     HPrz    C    T        0      0        2 
   4  chr4_73440295     ZBoe    C    T        0      0        2 
   4  chr4_73440295     ZGre    C    T        0      0        2 
   4  chr4_73440295     ZHar    C    T        0      0        2 
   4  chr4_73440295   Sample    C    T        0      0        2 
   4  chr4_73441321     AAsi    A    G        0      0        2 
   4  chr4_73441321     AKia    A    G        0      0        2 
   4  chr4_73441321     AOna    A    G        0      0        2 
   4  chr4_73441321     ASom    A    G        0      0        2 
   4  chr4_73441321     HCab    A    G        0      0        2 
   4  chr4_73441321     HPrz    A    G        0      0        2 
   4  chr4_73441321     ZBoe    A    G        1      2        2 
   4  chr4_73441321     ZGre    A    G        0      0        2 
   4  chr4_73441321     ZHar    A    G        0      0        2 
   4  chr4_73441321   Sample    A    G        0      0        2 
   4  chr4_73441720     AAsi    G    C        0      0        2 
   4  chr4_73441720     AKia    G    C        0      0        2 
   4  chr4_73441720     AOna    G    C        1      2        2 
   4  chr4_73441720     ASom    G    C        0      0        2 
   4  chr4_73441720     HCab    G    C        0      0        2 
   4  chr4_73441720     HPrz    G    C        0      0        2 
   4  chr4_73441720     ZBoe    G    C        0      0        2 
   4  chr4_73441720     ZGre    G    C        0      0        2 
   4  chr4_73441720     ZHar    G    C        0      0        2 
   4  chr4_73441720   Sample    G    C        0      0        2 
   4  chr4_73443387     AAsi    G    A        0      0        2 
   4  chr4_73443387     AKia    G    A        0      0        2 
   4  chr4_73443387     AOna    G    A        0      0        2 
   4  chr4_73443387     ASom    G    A        0      0        2 
   4  chr4_73443387     HCab    G    A        0      0        2 
   4  chr4_73443387     HPrz    G    A        0      0        2 
   4  chr4_73443387     ZBoe    G    A        1      2        2 
   4  chr4_73443387     ZGre    G    A        0      0        2 
   4  chr4_73443387     ZHar    G    A        0      0        2 
   4  chr4_73443387   Sample    G    A        0      0        2 
   4  chr4_73445534     AAsi    A    G        0      0        2 
   4  chr4_73445534     AKia    A    G        0      0        2 
   4  chr4_73445534     AOna    A    G        0      0        2 
   4  chr4_73445534     ASom    A    G        0      0        2 
   4  chr4_73445534     HCab    A    G        1      2        2 
   4  chr4_73445534     HPrz    A    G        1      2        2 
   4  chr4_73445534     ZBoe    A    G        0      0        2 
   4  chr4_73445534     ZGre    A    G        0      0        2 
   4  chr4_73445534     ZHar    A    G        0      0        2 
   4  chr4_73445534   Sample    A    G        0      0        2 
   4  chr4_73449420     AAsi    T    G        0      0        2 
   4  chr4_73449420     AKia    T    G        1      2        2 
   4  chr4_73449420     AOna    T    G        1      2        2 
   4  chr4_73449420     ASom    T    G        0      0        2 
   4  chr4_73449420     HCab    T    G        0      0        2 
   4  chr4_73449420     HPrz    T    G        0      0        2 
   4  chr4_73449420     ZBoe    T    G        0      0        2 
   4  chr4_73449420     ZGre    T    G        0      0        2 
   4  chr4_73449420     ZHar    T    G        0      0        2 
   4  chr4_73449420   Sample    T    G        0      0        2 
   4  chr4_73457364     AAsi    A    G        1      2        2 
   4  chr4_73457364     AKia    A    G        0      0        2 
   4  chr4_73457364     AOna    A    G        0      0        2 
   4  chr4_73457364     ASom    A    G        1      2        2 
   4  chr4_73457364     HCab    A    G        0      0        2 
   4  chr4_73457364     HPrz    A    G        0      0        2 
   4  chr4_73457364     ZBoe    A    G        0      0        2 
   4  chr4_73457364     ZGre    A    G        0      0        2 
   4  chr4_73457364     ZHar    A    G        0      0        2 
   4  chr4_73457364   Sample    A    G        1      2        2 
   4  chr4_73466398     AAsi    T    C        0      0        2 
   4  chr4_73466398     AKia    T    C        0      0        2 
   4  chr4_73466398     AOna    T    C        0      0        2 
   4  chr4_73466398     ASom    T    C        0      0        2 
   4  chr4_73466398     HCab    T    C        0      0        2 
   4  chr4_73466398     HPrz    T    C        0      0        2 
   4  chr4_73466398     ZBoe    T    C      0.5      1        2 
   4  chr4_73466398     ZGre    T    C        0      0        2 
   4  chr4_73466398     ZHar    T    C        0      0        2 
   4  chr4_73466398   Sample    T    C        0      0        2 
   4  chr4_73466982     AAsi    T    C        0      0        2 
   4  chr4_73466982     AKia    T    C        0      0        2 
   4  chr4_73466982     AOna    T    C        0      0        2 
   4  chr4_73466982     ASom    T    C        0      0        2 
   4  chr4_73466982     HCab    T    C        1      2        2 
   4  chr4_73466982     HPrz    T    C        1      2        2 
   4  chr4_73466982     ZBoe    T    C        0      0        2 
   4  chr4_73466982     ZGre    T    C        0      0        2 
   4  chr4_73466982     ZHar    T    C        0      0        2 
   4  chr4_73466982   Sample    T    C        0      0        2 
   4  chr4_73486273     AAsi    A    G        0      0        2 
   4  chr4_73486273     AKia    A    G        0      0        2 
   4  chr4_73486273     AOna    A    G        0      0        2 
   4  chr4_73486273     ASom    A    G        0      0        2 
   4  chr4_73486273     HCab    A    G        0      0        2 
   4  chr4_73486273     HPrz    A    G        0      0        2 
   4  chr4_73486273     ZBoe    A    G        0      0        2 
   4  chr4_73486273     ZGre    A    G        0      0        2 
   4  chr4_73486273     ZHar    A    G        1      2        2 
   4  chr4_73486273   Sample    A    G        0      0        2 
   4  chr4_73486318     AAsi    C    T        0      0        2 
   4  chr4_73486318     AKia    C    T        0      0        2 
   4  chr4_73486318     AOna    C    T        0      0        2 
   4  chr4_73486318     ASom    C    T        0      0        2 
   4  chr4_73486318     HCab    C    T        0      0        2 
   4  chr4_73486318     HPrz    C    T        0      0        2 
   4  chr4_73486318     ZBoe    C    T        1      2        2 
   4  chr4_73486318     ZGre    C    T        0      0        2 
   4  chr4_73486318     ZHar    C    T        0      0        2 
   4  chr4_73486318   Sample    C    T        0      0        2 
   4  chr4_73490879     AAsi    G    A        0      0        2 
   4  chr4_73490879     AKia    G    A        0      0        2 
   4  chr4_73490879     AOna    G    A        0      0        2 
   4  chr4_73490879     ASom    G    A        0      0        2 
   4  chr4_73490879     HCab    G    A        1      2        2 
   4  chr4_73490879     HPrz    G    A        1      2        2 
   4  chr4_73490879     ZBoe    G    A        0      0        2 
   4  chr4_73490879     ZGre    G    A        0      0        2 
   4  chr4_73490879     ZHar    G    A        0      0        2 
   4  chr4_73490879   Sample    G    A        0      0        2 
   4  chr4_73497925     AAsi    G    T        0      0        2 
   4  chr4_73497925     AKia    G    T        0      0        2 
   4  chr4_73497925     AOna    G    T        0      0        2 
   4  chr4_73497925     ASom    G    T        0      0        2 
   4  chr4_73497925     HCab    G    T        1      2        2 
   4  chr4_73497925     HPrz    G    T        1      2        2 
   4  chr4_73497925     ZBoe    G    T        0      0        2 
   4  chr4_73497925     ZGre    G    T        0      0        2 
   4  chr4_73497925     ZHar    G    T        0      0        2 
   4  chr4_73497925   Sample    G    T        0      0        2 
   4  chr4_73504255     AAsi    G    C        0      0        2 
   4  chr4_73504255     AKia    G    C        0      0        2 
   4  chr4_73504255     AOna    G    C        0      0        2 
   4  chr4_73504255     ASom    G    C        0      0        2 
   4  chr4_73504255     HCab    G    C        1      2        2 
   4  chr4_73504255     HPrz    G    C        1      2        2 
   4  chr4_73504255     ZBoe    G    C        0      0        2 
   4  chr4_73504255     ZGre    G    C        0      0        2 
   4  chr4_73504255     ZHar    G    C        0      0        2 
   4  chr4_73504255   Sample    G    C        0      0        2 
   4  chr4_73505101     AAsi    A    C        0      0        2 
   4  chr4_73505101     AKia    A    C        0      0        2 
   4  chr4_73505101     AOna    A    C        0      0        2 
   4  chr4_73505101     ASom    A    C        0      0        2 
   4  chr4_73505101     HCab    A    C        0      0        2 
   4  chr4_73505101     HPrz    A    C        0      0        2 
   4  chr4_73505101     ZBoe    A    C        0      0        2 
   4  chr4_73505101     ZGre    A    C        1      2        2 
   4  chr4_73505101     ZHar    A    C        0      0        2 
   4  chr4_73505101   Sample    A    C        0      0        2 
   4  chr4_73513585     AAsi    G    A        1      2        2 
   4  chr4_73513585     AKia    G    A        0      0        2 
   4  chr4_73513585     AOna    G    A        0      0        2 
   4  chr4_73513585     ASom    G    A        0      0        2 
   4  chr4_73513585     HCab    G    A        0      0        2 
   4  chr4_73513585     HPrz    G    A        0      0        2 
   4  chr4_73513585     ZBoe    G    A        0      0        2 
   4  chr4_73513585     ZGre    G    A        0      0        2 
   4  chr4_73513585     ZHar    G    A        0      0        2 
   4  chr4_73513585   Sample    G    A        1      2        2 
   4  chr4_73514318     AAsi    C    T        0      0        2 
   4  chr4_73514318     AKia    C    T        0      0        2 
   4  chr4_73514318     AOna    C    T        0      0        2 
   4  chr4_73514318     ASom    C    T        0      0        2 
   4  chr4_73514318     HCab    C    T        0      0        2 
   4  chr4_73514318     HPrz    C    T        0      0        2 
   4  chr4_73514318     ZBoe    C    T        0      0        2 
   4  chr4_73514318     ZGre    C    T        0      0        2 
   4  chr4_73514318     ZHar    C    T      0.5      1        2 
   4  chr4_73514318   Sample    C    T        0      0        2 
   4  chr4_73515135     AAsi    C    T        1      2        2 
   4  chr4_73515135     AKia    C    T        0      0        2 
   4  chr4_73515135     AOna    C    T        0      0        2 
   4  chr4_73515135     ASom    C    T        1      2        2 
   4  chr4_73515135     HCab    C    T        0      0        2 
   4  chr4_73515135     HPrz    C    T        0      0        2 
   4  chr4_73515135     ZBoe    C    T        0      0        2 
   4  chr4_73515135     ZGre    C    T        0      0        2 
   4  chr4_73515135     ZHar    C    T        0      0        2 
   4  chr4_73515135   Sample    C    T        1      2        2 
   4  chr4_73519058     AAsi    G    A        0      0        2 
   4  chr4_73519058     AKia    G    A        0      0        2 
   4  chr4_73519058     AOna    G    A        0      0        2 
   4  chr4_73519058     ASom    G    A        0      0        2 
   4  chr4_73519058     HCab    G    A        0      0        2 
   4  chr4_73519058     HPrz    G    A        0      0        2 
   4  chr4_73519058     ZBoe    G    A        0      0        2 
   4  chr4_73519058     ZGre    G    A        0      0        2 
   4  chr4_73519058     ZHar    G    A        1      2        2 
   4  chr4_73519058   Sample    G    A        0      0        2 
   4  chr4_73527533     AAsi    G    T        0      0        2 
   4  chr4_73527533     AKia    G    T        0      0        2 
   4  chr4_73527533     AOna    G    T        0      0        2 
   4  chr4_73527533     ASom    G    T        0      0        2 
   4  chr4_73527533     HCab    G    T        0      0        2 
   4  chr4_73527533     HPrz    G    T        0      0        2 
   4  chr4_73527533     ZBoe    G    T        0      0        2 
   4  chr4_73527533     ZGre    G    T      0.5      1        2 
   4  chr4_73527533     ZHar    G    T        0      0        2 
   4  chr4_73527533   Sample    G    T        0      0        2 
   4  chr4_73530816     AAsi    G    A        0      0        2 
   4  chr4_73530816     AKia    G    A      0.5      1        2 
   4  chr4_73530816     AOna    G    A        0      0        2 
   4  chr4_73530816     ASom    G    A        0      0        2 
   4  chr4_73530816     HCab    G    A        0      0        2 
   4  chr4_73530816     HPrz    G    A        0      0        2 
   4  chr4_73530816     ZBoe    G    A        0      0        2 
   4  chr4_73530816     ZGre    G    A        0      0        2 
   4  chr4_73530816     ZHar    G    A        0      0        2 
   4  chr4_73530816   Sample    G    A        0      0        2 
   4  chr4_73533739     AAsi    C    T        1      2        2 
   4  chr4_73533739     AKia    C    T      0.5      1        2 
   4  chr4_73533739     AOna    C    T        1      2        2 
   4  chr4_73533739     ASom    C    T        1      2        2 
   4  chr4_73533739     HCab    C    T        0      0        2 
   4  chr4_73533739     HPrz    C    T        0      0        2 
   4  chr4_73533739     ZBoe    C    T        0      0        2 
   4  chr4_73533739     ZGre    C    T        0      0        2 
   4  chr4_73533739     ZHar    C    T        0      0        2 
   4  chr4_73533739   Sample    C    T        1      2        2 
   4  chr4_73538206     AAsi    C    T        0      0        2 
   4  chr4_73538206     AKia    C    T      0.5      1        2 
   4  chr4_73538206     AOna    C    T        0      0        2 
   4  chr4_73538206     ASom    C    T        0      0        2 
   4  chr4_73538206     HCab    C    T        0      0        2 
   4  chr4_73538206     HPrz    C    T        0      0        2 
   4  chr4_73538206     ZBoe    C    T        0      0        2 
   4  chr4_73538206     ZGre    C    T        0      0        2 
   4  chr4_73538206     ZHar    C    T        0      0        2 
   4  chr4_73538206   Sample    C    T        0      0        2 
   4  chr4_73543322     AAsi    A    G        0      0        2 
   4  chr4_73543322     AKia    A    G        0      0        2 
   4  chr4_73543322     AOna    A    G        0      0        2 
   4  chr4_73543322     ASom    A    G        0      0        2 
   4  chr4_73543322     HCab    A    G        0      0        2 
   4  chr4_73543322     HPrz    A    G        0      0        2 
   4  chr4_73543322     ZBoe    A    G        0      0        2 
   4  chr4_73543322     ZGre    A    G        1      2        2 
   4  chr4_73543322     ZHar    A    G        0      0        2 
   4  chr4_73543322   Sample    A    G        0      0        2 
   4  chr4_73547141     AAsi    A    G        0      0        2 
   4  chr4_73547141     AKia    A    G        0      0        2 
   4  chr4_73547141     AOna    A    G        0      0        2 
   4  chr4_73547141     ASom    A    G        1      2        2 
   4  chr4_73547141     HCab    A    G        0      0        2 
   4  chr4_73547141     HPrz    A    G        0      0        2 
   4  chr4_73547141     ZBoe    A    G        0      0        2 
   4  chr4_73547141     ZGre    A    G        0      0        2 
   4  chr4_73547141     ZHar    A    G        0      0        2 
   4  chr4_73547141   Sample    A    G        0      0        2 
   4  chr4_73550180     AAsi    A    C        0      0        2 
   4  chr4_73550180     AKia    A    C        0      0        2 
   4  chr4_73550180     AOna    A    C        0      0        2 
   4  chr4_73550180     ASom    A    C        0      0        2 
   4  chr4_73550180     HCab    A    C        1      2        2 
   4  chr4_73550180     HPrz    A    C        1      2        2 
   4  chr4_73550180     ZBoe    A    C        0      0        2 
```
